## Supplementary material for "Significantly Improved Mouse and Rat Genome Annotation Using Sequence Read Archive RNA-seq Data": rat_SRA_ENSEMBL114.gtf: rat_SRA_ENSEMBL114.gtf (part 264 of 1073)

```
13	ENSEMBL114_rn	exon	4369448	4369618	0.0718930770144912	+	.	gene_id "ENSRNOG00000029556"; transcript_id "ENSRNOG00000029556_tx_27"; exon_id "13_4369448_4369618_+"; exonnum "7"; txlen "6281";
13	ENSEMBL114_rn	exon	4369448	4369618	0.0718930770144912	+	.	gene_id "ENSRNOG00000029556"; transcript_id "ENSRNOG00000029556_tx_28"; exon_id "13_4369448_4369618_+"; exonnum "9"; txlen "6602";
13	ENSEMBL114_rn	exon	4369448	4369618	0.0374592536834275	+	.	gene_id "ENSRNOG00000029556"; transcript_id "ENSRNOG00000029556_tx_30"; exon_id "13_4369448_4369618_+"; exonnum "16"; txlen "7619";
13	ENSEMBL114_rn	exon	4369448	4369618	0.0374592536834275	+	.	gene_id "ENSRNOG00000029556"; transcript_id "ENSRNOG00000029556_tx_33"; exon_id "13_4369448_4369618_+"; exonnum "16"; txlen "3791";
13	ENSEMBL114_rn	exon	4369448	4369618	0.0137994054086576	+	.	gene_id "ENSRNOG00000029556"; transcript_id "ENSRNOG00000029556_tx_35"; exon_id "13_4369448_4369618_+"; exonnum "15"; txlen "4334";
13	ENSEMBL114_rn	exon	4369448	4369618	0.182808116951093	+	.	gene_id "ENSRNOG00000029556"; transcript_id "ENSRNOG00000029556_tx_7"; exon_id "13_4369448_4369618_+"; exonnum "9"; txlen "6453";
13	sraer114_mid	exon	4370425	4370573	0.0718930770144912	+	.	gene_id "ENSRNOG00000029556"; transcript_id "ENSRNOG00000029556_tx_23"; exon_id "13_4370425_4370573_+"; exonnum "15"; txlen "7670";
13	sraer114_mid	exon	4370425	4370573	0.0718930770144912	+	.	gene_id "ENSRNOG00000029556"; transcript_id "ENSRNOG00000029556_tx_24"; exon_id "13_4370425_4370573_+"; exonnum "17"; txlen "7991";
13	sraer114_mid	exon	4370425	4370573	0.0718930770144912	+	.	gene_id "ENSRNOG00000029556"; transcript_id "ENSRNOG00000029556_tx_25"; exon_id "13_4370425_4370573_+"; exonnum "16"; txlen "7706";
13	sraer114_mid	exon	4370425	4370573	0.0718930770144912	+	.	gene_id "ENSRNOG00000029556"; transcript_id "ENSRNOG00000029556_tx_26"; exon_id "13_4370425_4370573_+"; exonnum "18"; txlen "8027";
13	sraer114_mid	exon	4370425	4370573	0.0718930770144912	+	.	gene_id "ENSRNOG00000029556"; transcript_id "ENSRNOG00000029556_tx_27"; exon_id "13_4370425_4370573_+"; exonnum "8"; txlen "6281";
13	sraer114_mid	exon	4370425	4370573	0.0718930770144912	+	.	gene_id "ENSRNOG00000029556"; transcript_id "ENSRNOG00000029556_tx_28"; exon_id "13_4370425_4370573_+"; exonnum "10"; txlen "6602";
13	ensembl	exon	4382326	4382544	0	+	.	gene_id "ENSRNOG00000029556"; gene_version "7"; transcript_id "ENSRNOT00000164324"; transcript_version "1"; exon_number "17"; gene_name "Cntnap5bl1"; gene_source "ensembl"; gene_biotype "protein_coding"; transcript_name "Cntnap5bl1-204"; transcript_source "ensembl"; transcript_biotype "protein_coding"; exon_id "ENSRNOE00000633750"; exon_version "2"; tag "Ensembl_canonical";
13	ensembl	CDS	4382326	4382544	0	+	2	gene_id "ENSRNOG00000029556"; gene_version "7"; transcript_id "ENSRNOT00000164324"; transcript_version "1"; exon_number "17"; gene_name "Cntnap5bl1"; gene_source "ensembl"; gene_biotype "protein_coding"; transcript_name "Cntnap5bl1-204"; transcript_source "ensembl"; transcript_biotype "protein_coding"; protein_id "ENSRNOP00000105237"; protein_version "1"; tag "Ensembl_canonical";
13	ensembl	exon	4382326	4382544	0	+	.	gene_id "ENSRNOG00000029556"; gene_version "7"; transcript_id "ENSRNOT00000165044"; transcript_version "1"; exon_number "17"; gene_name "Cntnap5bl1"; gene_source "ensembl"; gene_biotype "protein_coding"; transcript_name "Cntnap5bl1-205"; transcript_source "ensembl"; transcript_biotype "protein_coding"; exon_id "ENSRNOE00000633750"; exon_version "2";
13	ensembl	CDS	4382326	4382544	0	+	2	gene_id "ENSRNOG00000029556"; gene_version "7"; transcript_id "ENSRNOT00000165044"; transcript_version "1"; exon_number "17"; gene_name "Cntnap5bl1"; gene_source "ensembl"; gene_biotype "protein_coding"; transcript_name "Cntnap5bl1-205"; transcript_source "ensembl"; transcript_biotype "protein_coding"; protein_id "ENSRNOP00000110758"; protein_version "1";
13	ensembl	exon	4382326	4382544	0	+	.	gene_id "ENSRNOG00000029556"; gene_version "7"; transcript_id "ENSRNOT00000146814"; transcript_version "1"; exon_number "16"; gene_name "Cntnap5bl1"; gene_source "ensembl"; gene_biotype "protein_coding"; transcript_name "Cntnap5bl1-203"; transcript_source "ensembl"; transcript_biotype "protein_coding"; exon_id "ENSRNOE00000633750"; exon_version "2";
13	ensembl	CDS	4382326	4382544	0	+	2	gene_id "ENSRNOG00000029556"; gene_version "7"; transcript_id "ENSRNOT00000146814"; transcript_version "1"; exon_number "16"; gene_name "Cntnap5bl1"; gene_source "ensembl"; gene_biotype "protein_coding"; transcript_name "Cntnap5bl1-203"; transcript_source "ensembl"; transcript_biotype "protein_coding"; protein_id "ENSRNOP00000110649"; protein_version "1";
13	ensembl	exon	4382326	4382544	0	+	.	gene_id "ENSRNOG00000029556"; gene_version "7"; transcript_id "ENSRNOT00000125413"; transcript_version "1"; exon_number "16"; gene_name "Cntnap5bl1"; gene_source "ensembl"; gene_biotype "protein_coding"; transcript_name "Cntnap5bl1-202"; transcript_source "ensembl"; transcript_biotype "protein_coding"; exon_id "ENSRNOE00000633750"; exon_version "2";
13	ensembl	CDS	4382326	4382544	0	+	2	gene_id "ENSRNOG00000029556"; gene_version "7"; transcript_id "ENSRNOT00000125413"; transcript_version "1"; exon_number "16"; gene_name "Cntnap5bl1"; gene_source "ensembl"; gene_biotype "protein_coding"; transcript_name "Cntnap5bl1-202"; transcript_source "ensembl"; transcript_biotype "protein_coding"; protein_id "ENSRNOP00000101919"; protein_version "1";
13	ensembl	exon	4382326	4382544	0	+	.	gene_id "ENSRNOG00000029556"; gene_version "7"; transcript_id "ENSRNOT00000046060"; transcript_version "6"; exon_number "17"; gene_name "Cntnap5bl1"; gene_source "ensembl"; gene_biotype "protein_coding"; transcript_name "Cntnap5bl1-201"; transcript_source "ensembl"; transcript_biotype "protein_coding"; exon_id "ENSRNOE00000633750"; exon_version "2";
13	ensembl	CDS	4382326	4382544	0	+	2	gene_id "ENSRNOG00000029556"; gene_version "7"; transcript_id "ENSRNOT00000046060"; transcript_version "6"; exon_number "17"; gene_name "Cntnap5bl1"; gene_source "ensembl"; gene_biotype "protein_coding"; transcript_name "Cntnap5bl1-201"; transcript_source "ensembl"; transcript_biotype "protein_coding"; protein_id "ENSRNOP00000044394"; protein_version "6";
13	ENSEMBL114_rn	exon	4382326	4382544	0.1269887061284	+	.	gene_id "ENSRNOG00000029556"; transcript_id "ENSRNOG00000029556_tx_10"; exon_id "13_4382326_4382544_+"; exonnum "16"; txlen "7557";
13	ENSEMBL114_rn	exon	4382326	4382544	0.1269887061284	+	.	gene_id "ENSRNOG00000029556"; transcript_id "ENSRNOG00000029556_tx_11"; exon_id "13_4382326_4382544_+"; exonnum "17"; txlen "7707";
13	ENSEMBL114_rn	exon	4382326	4382544	0.1269887061284	+	.	gene_id "ENSRNOG00000029556"; transcript_id "ENSRNOG00000029556_tx_12"; exon_id "13_4382326_4382544_+"; exonnum "18"; txlen "7878";
13	ENSEMBL114_rn	exon	4382326	4382544	0.0900343207471198	+	.	gene_id "ENSRNOG00000029556"; transcript_id "ENSRNOG00000029556_tx_17"; exon_id "13_4382326_4382544_+"; exonnum "7"; txlen "5961";
13	ENSEMBL114_rn	exon	4382326	4382544	0.0900343207471198	+	.	gene_id "ENSRNOG00000029556"; transcript_id "ENSRNOG00000029556_tx_18"; exon_id "13_4382326_4382544_+"; exonnum "8"; txlen "6132";
13	ENSEMBL114_rn	exon	4382326	4382544	0.0900343207471198	+	.	gene_id "ENSRNOG00000029556"; transcript_id "ENSRNOG00000029556_tx_19"; exon_id "13_4382326_4382544_+"; exonnum "9"; txlen "6282";
13	ENSEMBL114_rn	exon	4382326	4382544	0.0718930770144912	+	.	gene_id "ENSRNOG00000029556"; transcript_id "ENSRNOG00000029556_tx_23"; exon_id "13_4382326_4382544_+"; exonnum "16"; txlen "7670";
13	ENSEMBL114_rn	exon	4382326	4382544	0.0718930770144912	+	.	gene_id "ENSRNOG00000029556"; transcript_id "ENSRNOG00000029556_tx_24"; exon_id "13_4382326_4382544_+"; exonnum "18"; txlen "7991";
13	ENSEMBL114_rn	exon	4382326	4382544	0.0718930770144912	+	.	gene_id "ENSRNOG00000029556"; transcript_id "ENSRNOG00000029556_tx_25"; exon_id "13_4382326_4382544_+"; exonnum "17"; txlen "7706";
13	ENSEMBL114_rn	exon	4382326	4382544	0.0718930770144912	+	.	gene_id "ENSRNOG00000029556"; transcript_id "ENSRNOG00000029556_tx_26"; exon_id "13_4382326_4382544_+"; exonnum "19"; txlen "8027";
13	ENSEMBL114_rn	exon	4382326	4382544	0.0718930770144912	+	.	gene_id "ENSRNOG00000029556"; transcript_id "ENSRNOG00000029556_tx_27"; exon_id "13_4382326_4382544_+"; exonnum "9"; txlen "6281";
13	ENSEMBL114_rn	exon	4382326	4382544	0.0718930770144912	+	.	gene_id "ENSRNOG00000029556"; transcript_id "ENSRNOG00000029556_tx_28"; exon_id "13_4382326_4382544_+"; exonnum "11"; txlen "6602";
13	ENSEMBL114_rn	exon	4382326	4382544	0.0374592536834275	+	.	gene_id "ENSRNOG00000029556"; transcript_id "ENSRNOG00000029556_tx_30"; exon_id "13_4382326_4382544_+"; exonnum "17"; txlen "7619";
13	ENSEMBL114_rn	exon	4382326	4382544	0.0374592536834275	+	.	gene_id "ENSRNOG00000029556"; transcript_id "ENSRNOG00000029556_tx_31"; exon_id "13_4382326_4382544_+"; exonnum "16"; txlen "7448";
13	ENSEMBL114_rn	exon	4382326	4382544	0.0374592536834275	+	.	gene_id "ENSRNOG00000029556"; transcript_id "ENSRNOG00000029556_tx_32"; exon_id "13_4382326_4382544_+"; exonnum "15"; txlen "3562";
13	ENSEMBL114_rn	exon	4382326	4382544	0.0374592536834275	+	.	gene_id "ENSRNOG00000029556"; transcript_id "ENSRNOG00000029556_tx_33"; exon_id "13_4382326_4382544_+"; exonnum "17"; txlen "3791";
13	ENSEMBL114_rn	exon	4382326	4382544	0.0374592536834275	+	.	gene_id "ENSRNOG00000029556"; transcript_id "ENSRNOG00000029556_tx_34"; exon_id "13_4382326_4382544_+"; exonnum "16"; txlen "3620";
13	ENSEMBL114_rn	exon	4382326	4382544	0.0137994054086576	+	.	gene_id "ENSRNOG00000029556"; transcript_id "ENSRNOG00000029556_tx_35"; exon_id "13_4382326_4382544_+"; exonnum "16"; txlen "4334";
13	ENSEMBL114_rn	exon	4382326	4382544	0.182808116951093	+	.	gene_id "ENSRNOG00000029556"; transcript_id "ENSRNOG00000029556_tx_7"; exon_id "13_4382326_4382544_+"; exonnum "10"; txlen "6453";
13	ENSEMBL114_rn	exon	4382326	4382544	0.1269887061284	+	.	gene_id "ENSRNOG00000029556"; transcript_id "ENSRNOG00000029556_tx_9"; exon_id "13_4382326_4382544_+"; exonnum "15"; txlen "7386";
13	ensembl	exon	4393322	4393561	0	+	.	gene_id "ENSRNOG00000029556"; gene_version "7"; transcript_id "ENSRNOT00000164324"; transcript_version "1"; exon_number "18"; gene_name "Cntnap5bl1"; gene_source "ensembl"; gene_biotype "protein_coding"; transcript_name "Cntnap5bl1-204"; transcript_source "ensembl"; transcript_biotype "protein_coding"; exon_id "ENSRNOE00000593146"; exon_version "2"; tag "Ensembl_canonical";
13	ensembl	CDS	4393322	4393561	0	+	2	gene_id "ENSRNOG00000029556"; gene_version "7"; transcript_id "ENSRNOT00000164324"; transcript_version "1"; exon_number "18"; gene_name "Cntnap5bl1"; gene_source "ensembl"; gene_biotype "protein_coding"; transcript_name "Cntnap5bl1-204"; transcript_source "ensembl"; transcript_biotype "protein_coding"; protein_id "ENSRNOP00000105237"; protein_version "1"; tag "Ensembl_canonical";
13	ensembl	exon	4393322	4393561	0	+	.	gene_id "ENSRNOG00000029556"; gene_version "7"; transcript_id "ENSRNOT00000165044"; transcript_version "1"; exon_number "18"; gene_name "Cntnap5bl1"; gene_source "ensembl"; gene_biotype "protein_coding"; transcript_name "Cntnap5bl1-205"; transcript_source "ensembl"; transcript_biotype "protein_coding"; exon_id "ENSRNOE00000593146"; exon_version "2";
13	ensembl	CDS	4393322	4393561	0	+	2	gene_id "ENSRNOG00000029556"; gene_version "7"; transcript_id "ENSRNOT00000165044"; transcript_version "1"; exon_number "18"; gene_name "Cntnap5bl1"; gene_source "ensembl"; gene_biotype "protein_coding"; transcript_name "Cntnap5bl1-205"; transcript_source "ensembl"; transcript_biotype "protein_coding"; protein_id "ENSRNOP00000110758"; protein_version "1";
13	ensembl	exon	4393322	4393561	0	+	.	gene_id "ENSRNOG00000029556"; gene_version "7"; transcript_id "ENSRNOT00000146814"; transcript_version "1"; exon_number "17"; gene_name "Cntnap5bl1"; gene_source "ensembl"; gene_biotype "protein_coding"; transcript_name "Cntnap5bl1-203"; transcript_source "ensembl"; transcript_biotype "protein_coding"; exon_id "ENSRNOE00000593146"; exon_version "2";
13	ensembl	CDS	4393322	4393561	0	+	2	gene_id "ENSRNOG00000029556"; gene_version "7"; transcript_id "ENSRNOT00000146814"; transcript_version "1"; exon_number "17"; gene_name "Cntnap5bl1"; gene_source "ensembl"; gene_biotype "protein_coding"; transcript_name "Cntnap5bl1-203"; transcript_source "ensembl"; transcript_biotype "protein_coding"; protein_id "ENSRNOP00000110649"; protein_version "1";
13	ensembl	exon	4393322	4393561	0	+	.	gene_id "ENSRNOG00000029556"; gene_version "7"; transcript_id "ENSRNOT00000125413"; transcript_version "1"; exon_number "17"; gene_name "Cntnap5bl1"; gene_source "ensembl"; gene_biotype "protein_coding"; transcript_name "Cntnap5bl1-202"; transcript_source "ensembl"; transcript_biotype "protein_coding"; exon_id "ENSRNOE00000593146"; exon_version "2";
13	ensembl	CDS	4393322	4393561	0	+	2	gene_id "ENSRNOG00000029556"; gene_version "7"; transcript_id "ENSRNOT00000125413"; transcript_version "1"; exon_number "17"; gene_name "Cntnap5bl1"; gene_source "ensembl"; gene_biotype "protein_coding"; transcript_name "Cntnap5bl1-202"; transcript_source "ensembl"; transcript_biotype "protein_coding"; protein_id "ENSRNOP00000101919"; protein_version "1";
13	ensembl	exon	4393322	4393561	0	+	.	gene_id "ENSRNOG00000029556"; gene_version "7"; transcript_id "ENSRNOT00000046060"; transcript_version "6"; exon_number "18"; gene_name "Cntnap5bl1"; gene_source "ensembl"; gene_biotype "protein_coding"; transcript_name "Cntnap5bl1-201"; transcript_source "ensembl"; transcript_biotype "protein_coding"; exon_id "ENSRNOE00000593146"; exon_version "2";
13	ensembl	CDS	4393322	4393561	0	+	2	gene_id "ENSRNOG00000029556"; gene_version "7"; transcript_id "ENSRNOT00000046060"; transcript_version "6"; exon_number "18"; gene_name "Cntnap5bl1"; gene_source "ensembl"; gene_biotype "protein_coding"; transcript_name "Cntnap5bl1-201"; transcript_source "ensembl"; transcript_biotype "protein_coding"; protein_id "ENSRNOP00000044394"; protein_version "6";
13	ENSEMBL114_rn	exon	4393322	4393561	0.1269887061284	+	.	gene_id "ENSRNOG00000029556"; transcript_id "ENSRNOG00000029556_tx_10"; exon_id "13_4393322_4393561_+"; exonnum "17"; txlen "7557";
13	ENSEMBL114_rn	exon	4393322	4393561	0.1269887061284	+	.	gene_id "ENSRNOG00000029556"; transcript_id "ENSRNOG00000029556_tx_11"; exon_id "13_4393322_4393561_+"; exonnum "18"; txlen "7707";
13	ENSEMBL114_rn	exon	4393322	4393561	0.1269887061284	+	.	gene_id "ENSRNOG00000029556"; transcript_id "ENSRNOG00000029556_tx_12"; exon_id "13_4393322_4393561_+"; exonnum "19"; txlen "7878";
13	ENSEMBL114_rn	exon	4393322	4393561	0.0900343207471198	+	.	gene_id "ENSRNOG00000029556"; transcript_id "ENSRNOG00000029556_tx_17"; exon_id "13_4393322_4393561_+"; exonnum "8"; txlen "5961";
13	ENSEMBL114_rn	exon	4393322	4393561	0.0900343207471198	+	.	gene_id "ENSRNOG00000029556"; transcript_id "ENSRNOG00000029556_tx_18"; exon_id "13_4393322_4393561_+"; exonnum "9"; txlen "6132";
13	ENSEMBL114_rn	exon	4393322	4393561	0.0900343207471198	+	.	gene_id "ENSRNOG00000029556"; transcript_id "ENSRNOG00000029556_tx_19"; exon_id "13_4393322_4393561_+"; exonnum "10"; txlen "6282";
13	ENSEMBL114_rn	exon	4393322	4393561	0.0718930770144912	+	.	gene_id "ENSRNOG00000029556"; transcript_id "ENSRNOG00000029556_tx_23"; exon_id "13_4393322_4393561_+"; exonnum "17"; txlen "7670";
13	ENSEMBL114_rn	exon	4393322	4393561	0.0718930770144912	+	.	gene_id "ENSRNOG00000029556"; transcript_id "ENSRNOG00000029556_tx_24"; exon_id "13_4393322_4393561_+"; exonnum "19"; txlen "7991";
13	ENSEMBL114_rn	exon	4393322	4393561	0.0718930770144912	+	.	gene_id "ENSRNOG00000029556"; transcript_id "ENSRNOG00000029556_tx_25"; exon_id "13_4393322_4393561_+"; exonnum "18"; txlen "7706";
13	ENSEMBL114_rn	exon	4393322	4393561	0.0718930770144912	+	.	gene_id "ENSRNOG00000029556"; transcript_id "ENSRNOG00000029556_tx_26"; exon_id "13_4393322_4393561_+"; exonnum "20"; txlen "8027";
13	ENSEMBL114_rn	exon	4393322	4393561	0.0718930770144912	+	.	gene_id "ENSRNOG00000029556"; transcript_id "ENSRNOG00000029556_tx_27"; exon_id "13_4393322_4393561_+"; exonnum "10"; txlen "6281";
13	ENSEMBL114_rn	exon	4393322	4393561	0.0718930770144912	+	.	gene_id "ENSRNOG00000029556"; transcript_id "ENSRNOG00000029556_tx_28"; exon_id "13_4393322_4393561_+"; exonnum "12"; txlen "6602";
13	ENSEMBL114_rn	exon	4393322	4393561	0.0374592536834275	+	.	gene_id "ENSRNOG00000029556"; transcript_id "ENSRNOG00000029556_tx_30"; exon_id "13_4393322_4393561_+"; exonnum "18"; txlen "7619";
13	ENSEMBL114_rn	exon	4393322	4393561	0.0374592536834275	+	.	gene_id "ENSRNOG00000029556"; transcript_id "ENSRNOG00000029556_tx_31"; exon_id "13_4393322_4393561_+"; exonnum "17"; txlen "7448";
13	ENSEMBL114_rn	exon	4393322	4393561	0.0374592536834275	+	.	gene_id "ENSRNOG00000029556"; transcript_id "ENSRNOG00000029556_tx_32"; exon_id "13_4393322_4393561_+"; exonnum "16"; txlen "3562";
13	ENSEMBL114_rn	exon	4393322	4393561	0.0374592536834275	+	.	gene_id "ENSRNOG00000029556"; transcript_id "ENSRNOG00000029556_tx_33"; exon_id "13_4393322_4393561_+"; exonnum "18"; txlen "3791";
13	ENSEMBL114_rn	exon	4393322	4393561	0.0374592536834275	+	.	gene_id "ENSRNOG00000029556"; transcript_id "ENSRNOG00000029556_tx_34"; exon_id "13_4393322_4393561_+"; exonnum "17"; txlen "3620";
13	ENSEMBL114_rn	exon	4393322	4393561	0.0137994054086576	+	.	gene_id "ENSRNOG00000029556"; transcript_id "ENSRNOG00000029556_tx_35"; exon_id "13_4393322_4393561_+"; exonnum "17"; txlen "4334";
13	ENSEMBL114_rn	exon	4393322	4393561	0.182808116951093	+	.	gene_id "ENSRNOG00000029556"; transcript_id "ENSRNOG00000029556_tx_7"; exon_id "13_4393322_4393561_+"; exonnum "11"; txlen "6453";
13	ENSEMBL114_rn	exon	4393322	4393561	0.1269887061284	+	.	gene_id "ENSRNOG00000029556"; transcript_id "ENSRNOG00000029556_tx_9"; exon_id "13_4393322_4393561_+"; exonnum "16"; txlen "7386";
13	ensembl	exon	4395197	4395421	0	+	.	gene_id "ENSRNOG00000029556"; gene_version "7"; transcript_id "ENSRNOT00000164324"; transcript_version "1"; exon_number "19"; gene_name "Cntnap5bl1"; gene_source "ensembl"; gene_biotype "protein_coding"; transcript_name "Cntnap5bl1-204"; transcript_source "ensembl"; transcript_biotype "protein_coding"; exon_id "ENSRNOE00000599934"; exon_version "2"; tag "Ensembl_canonical";
13	ensembl	CDS	4395197	4395421	0	+	2	gene_id "ENSRNOG00000029556"; gene_version "7"; transcript_id "ENSRNOT00000164324"; transcript_version "1"; exon_number "19"; gene_name "Cntnap5bl1"; gene_source "ensembl"; gene_biotype "protein_coding"; transcript_name "Cntnap5bl1-204"; transcript_source "ensembl"; transcript_biotype "protein_coding"; protein_id "ENSRNOP00000105237"; protein_version "1"; tag "Ensembl_canonical";
13	ensembl	exon	4395197	4395421	0	+	.	gene_id "ENSRNOG00000029556"; gene_version "7"; transcript_id "ENSRNOT00000165044"; transcript_version "1"; exon_number "19"; gene_name "Cntnap5bl1"; gene_source "ensembl"; gene_biotype "protein_coding"; transcript_name "Cntnap5bl1-205"; transcript_source "ensembl"; transcript_biotype "protein_coding"; exon_id "ENSRNOE00000599934"; exon_version "2";
13	ensembl	CDS	4395197	4395421	0	+	2	gene_id "ENSRNOG00000029556"; gene_version "7"; transcript_id "ENSRNOT00000165044"; transcript_version "1"; exon_number "19"; gene_name "Cntnap5bl1"; gene_source "ensembl"; gene_biotype "protein_coding"; transcript_name "Cntnap5bl1-205"; transcript_source "ensembl"; transcript_biotype "protein_coding"; protein_id "ENSRNOP00000110758"; protein_version "1";
13	ensembl	exon	4395197	4395421	0	+	.	gene_id "ENSRNOG00000029556"; gene_version "7"; transcript_id "ENSRNOT00000146814"; transcript_version "1"; exon_number "18"; gene_name "Cntnap5bl1"; gene_source "ensembl"; gene_biotype "protein_coding"; transcript_name "Cntnap5bl1-203"; transcript_source "ensembl"; transcript_biotype "protein_coding"; exon_id "ENSRNOE00000599934"; exon_version "2";
13	ensembl	CDS	4395197	4395421	0	+	2	gene_id "ENSRNOG00000029556"; gene_version "7"; transcript_id "ENSRNOT00000146814"; transcript_version "1"; exon_number "18"; gene_name "Cntnap5bl1"; gene_source "ensembl"; gene_biotype "protein_coding"; transcript_name "Cntnap5bl1-203"; transcript_source "ensembl"; transcript_biotype "protein_coding"; protein_id "ENSRNOP00000110649"; protein_version "1";
13	ensembl	exon	4395197	4395421	0	+	.	gene_id "ENSRNOG00000029556"; gene_version "7"; transcript_id "ENSRNOT00000125413"; transcript_version "1"; exon_number "18"; gene_name "Cntnap5bl1"; gene_source "ensembl"; gene_biotype "protein_coding"; transcript_name "Cntnap5bl1-202"; transcript_source "ensembl"; transcript_biotype "protein_coding"; exon_id "ENSRNOE00000599934"; exon_version "2";
13	ensembl	CDS	4395197	4395421	0	+	2	gene_id "ENSRNOG00000029556"; gene_version "7"; transcript_id "ENSRNOT00000125413"; transcript_version "1"; exon_number "18"; gene_name "Cntnap5bl1"; gene_source "ensembl"; gene_biotype "protein_coding"; transcript_name "Cntnap5bl1-202"; transcript_source "ensembl"; transcript_biotype "protein_coding"; protein_id "ENSRNOP00000101919"; protein_version "1";
13	ensembl	exon	4395197	4395421	0	+	.	gene_id "ENSRNOG00000029556"; gene_version "7"; transcript_id "ENSRNOT00000046060"; transcript_version "6"; exon_number "19"; gene_name "Cntnap5bl1"; gene_source "ensembl"; gene_biotype "protein_coding"; transcript_name "Cntnap5bl1-201"; transcript_source "ensembl"; transcript_biotype "protein_coding"; exon_id "ENSRNOE00000599934"; exon_version "2";
13	ensembl	CDS	4395197	4395421	0	+	2	gene_id "ENSRNOG00000029556"; gene_version "7"; transcript_id "ENSRNOT00000046060"; transcript_version "6"; exon_number "19"; gene_name "Cntnap5bl1"; gene_source "ensembl"; gene_biotype "protein_coding"; transcript_name "Cntnap5bl1-201"; transcript_source "ensembl"; transcript_biotype "protein_coding"; protein_id "ENSRNOP00000044394"; protein_version "6";
13	ENSEMBL114_rn	exon	4395197	4395421	0.1269887061284	+	.	gene_id "ENSRNOG00000029556"; transcript_id "ENSRNOG00000029556_tx_10"; exon_id "13_4395197_4395421_+"; exonnum "18"; txlen "7557";
13	ENSEMBL114_rn	exon	4395197	4395421	0.1269887061284	+	.	gene_id "ENSRNOG00000029556"; transcript_id "ENSRNOG00000029556_tx_11"; exon_id "13_4395197_4395421_+"; exonnum "19"; txlen "7707";
13	ENSEMBL114_rn	exon	4395197	4395421	0.1269887061284	+	.	gene_id "ENSRNOG00000029556"; transcript_id "ENSRNOG00000029556_tx_12"; exon_id "13_4395197_4395421_+"; exonnum "20"; txlen "7878";
13	ENSEMBL114_rn	exon	4395197	4395421	0.0900343207471198	+	.	gene_id "ENSRNOG00000029556"; transcript_id "ENSRNOG00000029556_tx_17"; exon_id "13_4395197_4395421_+"; exonnum "9"; txlen "5961";
13	ENSEMBL114_rn	exon	4395197	4395421	0.0900343207471198	+	.	gene_id "ENSRNOG00000029556"; transcript_id "ENSRNOG00000029556_tx_18"; exon_id "13_4395197_4395421_+"; exonnum "10"; txlen "6132";
13	ENSEMBL114_rn	exon	4395197	4395421	0.0900343207471198	+	.	gene_id "ENSRNOG00000029556"; transcript_id "ENSRNOG00000029556_tx_19"; exon_id "13_4395197_4395421_+"; exonnum "11"; txlen "6282";
13	ENSEMBL114_rn	exon	4395197	4395421	0.0718930770144912	+	.	gene_id "ENSRNOG00000029556"; transcript_id "ENSRNOG00000029556_tx_23"; exon_id "13_4395197_4395421_+"; exonnum "18"; txlen "7670";
13	ENSEMBL114_rn	exon	4395197	4395421	0.0718930770144912	+	.	gene_id "ENSRNOG00000029556"; transcript_id "ENSRNOG00000029556_tx_24"; exon_id "13_4395197_4395421_+"; exonnum "20"; txlen "7991";
13	ENSEMBL114_rn	exon	4395197	4395421	0.0718930770144912	+	.	gene_id "ENSRNOG00000029556"; transcript_id "ENSRNOG00000029556_tx_25"; exon_id "13_4395197_4395421_+"; exonnum "19"; txlen "7706";
13	ENSEMBL114_rn	exon	4395197	4395421	0.0718930770144912	+	.	gene_id "ENSRNOG00000029556"; transcript_id "ENSRNOG00000029556_tx_26"; exon_id "13_4395197_4395421_+"; exonnum "21"; txlen "8027";
13	ENSEMBL114_rn	exon	4395197	4395421	0.0718930770144912	+	.	gene_id "ENSRNOG00000029556"; transcript_id "ENSRNOG00000029556_tx_27"; exon_id "13_4395197_4395421_+"; exonnum "11"; txlen "6281";
13	ENSEMBL114_rn	exon	4395197	4395421	0.0718930770144912	+	.	gene_id "ENSRNOG00000029556"; transcript_id "ENSRNOG00000029556_tx_28"; exon_id "13_4395197_4395421_+"; exonnum "13"; txlen "6602";
13	ENSEMBL114_rn	exon	4395197	4395421	0.0374592536834275	+	.	gene_id "ENSRNOG00000029556"; transcript_id "ENSRNOG00000029556_tx_30"; exon_id "13_4395197_4395421_+"; exonnum "19"; txlen "7619";
13	ENSEMBL114_rn	exon	4395197	4395421	0.0374592536834275	+	.	gene_id "ENSRNOG00000029556"; transcript_id "ENSRNOG00000029556_tx_31"; exon_id "13_4395197_4395421_+"; exonnum "18"; txlen "7448";
13	ENSEMBL114_rn	exon	4395197	4395421	0.0374592536834275	+	.	gene_id "ENSRNOG00000029556"; transcript_id "ENSRNOG00000029556_tx_32"; exon_id "13_4395197_4395421_+"; exonnum "17"; txlen "3562";
13	ENSEMBL114_rn	exon	4395197	4395421	0.0374592536834275	+	.	gene_id "ENSRNOG00000029556"; transcript_id "ENSRNOG00000029556_tx_33"; exon_id "13_4395197_4395421_+"; exonnum "19"; txlen "3791";
13	ENSEMBL114_rn	exon	4395197	4395421	0.0374592536834275	+	.	gene_id "ENSRNOG00000029556"; transcript_id "ENSRNOG00000029556_tx_34"; exon_id "13_4395197_4395421_+"; exonnum "18"; txlen "3620";
13	ENSEMBL114_rn	exon	4395197	4395421	0.0137994054086576	+	.	gene_id "ENSRNOG00000029556"; transcript_id "ENSRNOG00000029556_tx_35"; exon_id "13_4395197_4395421_+"; exonnum "18"; txlen "4334";
13	ENSEMBL114_rn	exon	4395197	4395421	0.182808116951093	+	.	gene_id "ENSRNOG00000029556"; transcript_id "ENSRNOG00000029556_tx_7"; exon_id "13_4395197_4395421_+"; exonnum "12"; txlen "6453";
13	ENSEMBL114_rn	exon	4395197	4395421	0.1269887061284	+	.	gene_id "ENSRNOG00000029556"; transcript_id "ENSRNOG00000029556_tx_9"; exon_id "13_4395197_4395421_+"; exonnum "17"; txlen "7386";
13	ensembl	exon	4470822	4470952	0	+	.	gene_id "ENSRNOG00000029556"; gene_version "7"; transcript_id "ENSRNOT00000164324"; transcript_version "1"; exon_number "20"; gene_name "Cntnap5bl1"; gene_source "ensembl"; gene_biotype "protein_coding"; transcript_name "Cntnap5bl1-204"; transcript_source "ensembl"; transcript_biotype "protein_coding"; exon_id "ENSRNOE00000610989"; exon_version "1"; tag "Ensembl_canonical";
13	ensembl	CDS	4470822	4470952	0	+	2	gene_id "ENSRNOG00000029556"; gene_version "7"; transcript_id "ENSRNOT00000164324"; transcript_version "1"; exon_number "20"; gene_name "Cntnap5bl1"; gene_source "ensembl"; gene_biotype "protein_coding"; transcript_name "Cntnap5bl1-204"; transcript_source "ensembl"; transcript_biotype "protein_coding"; protein_id "ENSRNOP00000105237"; protein_version "1"; tag "Ensembl_canonical";
13	ensembl	exon	4470822	4470952	0	+	.	gene_id "ENSRNOG00000029556"; gene_version "7"; transcript_id "ENSRNOT00000165044"; transcript_version "1"; exon_number "20"; gene_name "Cntnap5bl1"; gene_source "ensembl"; gene_biotype "protein_coding"; transcript_name "Cntnap5bl1-205"; transcript_source "ensembl"; transcript_biotype "protein_coding"; exon_id "ENSRNOE00000610989"; exon_version "1";
13	ensembl	CDS	4470822	4470952	0	+	2	gene_id "ENSRNOG00000029556"; gene_version "7"; transcript_id "ENSRNOT00000165044"; transcript_version "1"; exon_number "20"; gene_name "Cntnap5bl1"; gene_source "ensembl"; gene_biotype "protein_coding"; transcript_name "Cntnap5bl1-205"; transcript_source "ensembl"; transcript_biotype "protein_coding"; protein_id "ENSRNOP00000110758"; protein_version "1";
13	ensembl	exon	4470822	4470952	0	+	.	gene_id "ENSRNOG00000029556"; gene_version "7"; transcript_id "ENSRNOT00000146814"; transcript_version "1"; exon_number "19"; gene_name "Cntnap5bl1"; gene_source "ensembl"; gene_biotype "protein_coding"; transcript_name "Cntnap5bl1-203"; transcript_source "ensembl"; transcript_biotype "protein_coding"; exon_id "ENSRNOE00000610989"; exon_version "1";
13	ensembl	CDS	4470822	4470952	0	+	2	gene_id "ENSRNOG00000029556"; gene_version "7"; transcript_id "ENSRNOT00000146814"; transcript_version "1"; exon_number "19"; gene_name "Cntnap5bl1"; gene_source "ensembl"; gene_biotype "protein_coding"; transcript_name "Cntnap5bl1-203"; transcript_source "ensembl"; transcript_biotype "protein_coding"; protein_id "ENSRNOP00000110649"; protein_version "1";
13	ensembl	exon	4470822	4470952	0	+	.	gene_id "ENSRNOG00000029556"; gene_version "7"; transcript_id "ENSRNOT00000125413"; transcript_version "1"; exon_number "19"; gene_name "Cntnap5bl1"; gene_source "ensembl"; gene_biotype "protein_coding"; transcript_name "Cntnap5bl1-202"; transcript_source "ensembl"; transcript_biotype "protein_coding"; exon_id "ENSRNOE00000610989"; exon_version "1";
13	ensembl	CDS	4470822	4470952	0	+	2	gene_id "ENSRNOG00000029556"; gene_version "7"; transcript_id "ENSRNOT00000125413"; transcript_version "1"; exon_number "19"; gene_name "Cntnap5bl1"; gene_source "ensembl"; gene_biotype "protein_coding"; transcript_name "Cntnap5bl1-202"; transcript_source "ensembl"; transcript_biotype "protein_coding"; protein_id "ENSRNOP00000101919"; protein_version "1";
13	ensembl	exon	4470822	4470952	0	+	.	gene_id "ENSRNOG00000029556"; gene_version "7"; transcript_id "ENSRNOT00000046060"; transcript_version "6"; exon_number "20"; gene_name "Cntnap5bl1"; gene_source "ensembl"; gene_biotype "protein_coding"; transcript_name "Cntnap5bl1-201"; transcript_source "ensembl"; transcript_biotype "protein_coding"; exon_id "ENSRNOE00000610989"; exon_version "1";
13	ensembl	CDS	4470822	4470952	0	+	2	gene_id "ENSRNOG00000029556"; gene_version "7"; transcript_id "ENSRNOT00000046060"; transcript_version "6"; exon_number "20"; gene_name "Cntnap5bl1"; gene_source "ensembl"; gene_biotype "protein_coding"; transcript_name "Cntnap5bl1-201"; transcript_source "ensembl"; transcript_biotype "protein_coding"; protein_id "ENSRNOP00000044394"; protein_version "6";
13	ENSEMBL114_rn	exon	4470822	4470952	0.1269887061284	+	.	gene_id "ENSRNOG00000029556"; transcript_id "ENSRNOG00000029556_tx_10"; exon_id "13_4470822_4470952_+"; exonnum "19"; txlen "7557";
13	ENSEMBL114_rn	exon	4470822	4470952	0.1269887061284	+	.	gene_id "ENSRNOG00000029556"; transcript_id "ENSRNOG00000029556_tx_11"; exon_id "13_4470822_4470952_+"; exonnum "20"; txlen "7707";
13	ENSEMBL114_rn	exon	4470822	4470952	0.1269887061284	+	.	gene_id "ENSRNOG00000029556"; transcript_id "ENSRNOG00000029556_tx_12"; exon_id "13_4470822_4470952_+"; exonnum "21"; txlen "7878";
13	ENSEMBL114_rn	exon	4470822	4470952	0.0900343207471198	+	.	gene_id "ENSRNOG00000029556"; transcript_id "ENSRNOG00000029556_tx_17"; exon_id "13_4470822_4470952_+"; exonnum "10"; txlen "5961";
13	ENSEMBL114_rn	exon	4470822	4470952	0.0900343207471198	+	.	gene_id "ENSRNOG00000029556"; transcript_id "ENSRNOG00000029556_tx_18"; exon_id "13_4470822_4470952_+"; exonnum "11"; txlen "6132";
13	ENSEMBL114_rn	exon	4470822	4470952	0.0900343207471198	+	.	gene_id "ENSRNOG00000029556"; transcript_id "ENSRNOG00000029556_tx_19"; exon_id "13_4470822_4470952_+"; exonnum "12"; txlen "6282";
13	ENSEMBL114_rn	exon	4470822	4470952	0.0718930770144912	+	.	gene_id "ENSRNOG00000029556"; transcript_id "ENSRNOG00000029556_tx_23"; exon_id "13_4470822_4470952_+"; exonnum "19"; txlen "7670";
13	ENSEMBL114_rn	exon	4470822	4470952	0.0718930770144912	+	.	gene_id "ENSRNOG00000029556"; transcript_id "ENSRNOG00000029556_tx_24"; exon_id "13_4470822_4470952_+"; exonnum "21"; txlen "7991";
13	ENSEMBL114_rn	exon	4470822	4470952	0.0718930770144912	+	.	gene_id "ENSRNOG00000029556"; transcript_id "ENSRNOG00000029556_tx_25"; exon_id "13_4470822_4470952_+"; exonnum "20"; txlen "7706";
13	ENSEMBL114_rn	exon	4470822	4470952	0.0718930770144912	+	.	gene_id "ENSRNOG00000029556"; transcript_id "ENSRNOG00000029556_tx_26"; exon_id "13_4470822_4470952_+"; exonnum "22"; txlen "8027";
13	ENSEMBL114_rn	exon	4470822	4470952	0.0718930770144912	+	.	gene_id "ENSRNOG00000029556"; transcript_id "ENSRNOG00000029556_tx_27"; exon_id "13_4470822_4470952_+"; exonnum "12"; txlen "6281";
13	ENSEMBL114_rn	exon	4470822	4470952	0.0718930770144912	+	.	gene_id "ENSRNOG00000029556"; transcript_id "ENSRNOG00000029556_tx_28"; exon_id "13_4470822_4470952_+"; exonnum "14"; txlen "6602";
13	ENSEMBL114_rn	exon	4470822	4470952	0.0374592536834275	+	.	gene_id "ENSRNOG00000029556"; transcript_id "ENSRNOG00000029556_tx_30"; exon_id "13_4470822_4470952_+"; exonnum "20"; txlen "7619";
13	ENSEMBL114_rn	exon	4470822	4470952	0.0374592536834275	+	.	gene_id "ENSRNOG00000029556"; transcript_id "ENSRNOG00000029556_tx_31"; exon_id "13_4470822_4470952_+"; exonnum "19"; txlen "7448";
13	ENSEMBL114_rn	exon	4470822	4470952	0.0374592536834275	+	.	gene_id "ENSRNOG00000029556"; transcript_id "ENSRNOG00000029556_tx_32"; exon_id "13_4470822_4470952_+"; exonnum "18"; txlen "3562";
13	ENSEMBL114_rn	exon	4470822	4470952	0.0374592536834275	+	.	gene_id "ENSRNOG00000029556"; transcript_id "ENSRNOG00000029556_tx_33"; exon_id "13_4470822_4470952_+"; exonnum "20"; txlen "3791";
13	ENSEMBL114_rn	exon	4470822	4470952	0.0374592536834275	+	.	gene_id "ENSRNOG00000029556"; transcript_id "ENSRNOG00000029556_tx_34"; exon_id "13_4470822_4470952_+"; exonnum "19"; txlen "3620";
13	ENSEMBL114_rn	exon	4470822	4470952	0.0137994054086576	+	.	gene_id "ENSRNOG00000029556"; transcript_id "ENSRNOG00000029556_tx_35"; exon_id "13_4470822_4470952_+"; exonnum "19"; txlen "4334";
13	ENSEMBL114_rn	exon	4470822	4470952	0.182808116951093	+	.	gene_id "ENSRNOG00000029556"; transcript_id "ENSRNOG00000029556_tx_7"; exon_id "13_4470822_4470952_+"; exonnum "13"; txlen "6453";
13	ENSEMBL114_rn	exon	4470822	4470952	0.1269887061284	+	.	gene_id "ENSRNOG00000029556"; transcript_id "ENSRNOG00000029556_tx_9"; exon_id "13_4470822_4470952_+"; exonnum "18"; txlen "7386";
13	ensembl	exon	4474274	4474358	0	+	.	gene_id "ENSRNOG00000029556"; gene_version "7"; transcript_id "ENSRNOT00000164324"; transcript_version "1"; exon_number "21"; gene_name "Cntnap5bl1"; gene_source "ensembl"; gene_biotype "protein_coding"; transcript_name "Cntnap5bl1-204"; transcript_source "ensembl"; transcript_biotype "protein_coding"; exon_id "ENSRNOE00000484002"; exon_version "1"; tag "Ensembl_canonical";
13	ensembl	CDS	4474274	4474358	0	+	0	gene_id "ENSRNOG00000029556"; gene_version "7"; transcript_id "ENSRNOT00000164324"; transcript_version "1"; exon_number "21"; gene_name "Cntnap5bl1"; gene_source "ensembl"; gene_biotype "protein_coding"; transcript_name "Cntnap5bl1-204"; transcript_source "ensembl"; transcript_biotype "protein_coding"; protein_id "ENSRNOP00000105237"; protein_version "1"; tag "Ensembl_canonical";
13	ensembl	exon	4474274	4474358	0	+	.	gene_id "ENSRNOG00000029556"; gene_version "7"; transcript_id "ENSRNOT00000165044"; transcript_version "1"; exon_number "21"; gene_name "Cntnap5bl1"; gene_source "ensembl"; gene_biotype "protein_coding"; transcript_name "Cntnap5bl1-205"; transcript_source "ensembl"; transcript_biotype "protein_coding"; exon_id "ENSRNOE00000484002"; exon_version "1";
13	ensembl	CDS	4474274	4474358	0	+	0	gene_id "ENSRNOG00000029556"; gene_version "7"; transcript_id "ENSRNOT00000165044"; transcript_version "1"; exon_number "21"; gene_name "Cntnap5bl1"; gene_source "ensembl"; gene_biotype "protein_coding"; transcript_name "Cntnap5bl1-205"; transcript_source "ensembl"; transcript_biotype "protein_coding"; protein_id "ENSRNOP00000110758"; protein_version "1";
13	ensembl	exon	4474274	4474358	0	+	.	gene_id "ENSRNOG00000029556"; gene_version "7"; transcript_id "ENSRNOT00000146814"; transcript_version "1"; exon_number "20"; gene_name "Cntnap5bl1"; gene_source "ensembl"; gene_biotype "protein_coding"; transcript_name "Cntnap5bl1-203"; transcript_source "ensembl"; transcript_biotype "protein_coding"; exon_id "ENSRNOE00000484002"; exon_version "1";
13	ensembl	CDS	4474274	4474358	0	+	0	gene_id "ENSRNOG00000029556"; gene_version "7"; transcript_id "ENSRNOT00000146814"; transcript_version "1"; exon_number "20"; gene_name "Cntnap5bl1"; gene_source "ensembl"; gene_biotype "protein_coding"; transcript_name "Cntnap5bl1-203"; transcript_source "ensembl"; transcript_biotype "protein_coding"; protein_id "ENSRNOP00000110649"; protein_version "1";
13	ensembl	exon	4474274	4474358	0	+	.	gene_id "ENSRNOG00000029556"; gene_version "7"; transcript_id "ENSRNOT00000125413"; transcript_version "1"; exon_number "20"; gene_name "Cntnap5bl1"; gene_source "ensembl"; gene_biotype "protein_coding"; transcript_name "Cntnap5bl1-202"; transcript_source "ensembl"; transcript_biotype "protein_coding"; exon_id "ENSRNOE00000484002"; exon_version "1";
13	ensembl	CDS	4474274	4474358	0	+	0	gene_id "ENSRNOG00000029556"; gene_version "7"; transcript_id "ENSRNOT00000125413"; transcript_version "1"; exon_number "20"; gene_name "Cntnap5bl1"; gene_source "ensembl"; gene_biotype "protein_coding"; transcript_name "Cntnap5bl1-202"; transcript_source "ensembl"; transcript_biotype "protein_coding"; protein_id "ENSRNOP00000101919"; protein_version "1";
13	ensembl	exon	4474274	4474358	0	+	.	gene_id "ENSRNOG00000029556"; gene_version "7"; transcript_id "ENSRNOT00000046060"; transcript_version "6"; exon_number "21"; gene_name "Cntnap5bl1"; gene_source "ensembl"; gene_biotype "protein_coding"; transcript_name "Cntnap5bl1-201"; transcript_source "ensembl"; transcript_biotype "protein_coding"; exon_id "ENSRNOE00000484002"; exon_version "1";
13	ensembl	CDS	4474274	4474358	0	+	0	gene_id "ENSRNOG00000029556"; gene_version "7"; transcript_id "ENSRNOT00000046060"; transcript_version "6"; exon_number "21"; gene_name "Cntnap5bl1"; gene_source "ensembl"; gene_biotype "protein_coding"; transcript_name "Cntnap5bl1-201"; transcript_source "ensembl"; transcript_biotype "protein_coding"; protein_id "ENSRNOP00000044394"; protein_version "6";
13	ENSEMBL114_rn	exon	4474274	4474358	0.1269887061284	+	.	gene_id "ENSRNOG00000029556"; transcript_id "ENSRNOG00000029556_tx_10"; exon_id "13_4474274_4474358_+"; exonnum "20"; txlen "7557";
13	ENSEMBL114_rn	exon	4474274	4474358	0.1269887061284	+	.	gene_id "ENSRNOG00000029556"; transcript_id "ENSRNOG00000029556_tx_11"; exon_id "13_4474274_4474358_+"; exonnum "21"; txlen "7707";
13	ENSEMBL114_rn	exon	4474274	4474358	0.1269887061284	+	.	gene_id "ENSRNOG00000029556"; transcript_id "ENSRNOG00000029556_tx_12"; exon_id "13_4474274_4474358_+"; exonnum "22"; txlen "7878";
13	ENSEMBL114_rn	exon	4474274	4474358	0.0900343207471198	+	.	gene_id "ENSRNOG00000029556"; transcript_id "ENSRNOG00000029556_tx_17"; exon_id "13_4474274_4474358_+"; exonnum "11"; txlen "5961";
13	ENSEMBL114_rn	exon	4474274	4474358	0.0900343207471198	+	.	gene_id "ENSRNOG00000029556"; transcript_id "ENSRNOG00000029556_tx_18"; exon_id "13_4474274_4474358_+"; exonnum "12"; txlen "6132";
13	ENSEMBL114_rn	exon	4474274	4474358	0.0900343207471198	+	.	gene_id "ENSRNOG00000029556"; transcript_id "ENSRNOG00000029556_tx_19"; exon_id "13_4474274_4474358_+"; exonnum "13"; txlen "6282";
13	ENSEMBL114_rn	exon	4474274	4474358	0.0718930770144912	+	.	gene_id "ENSRNOG00000029556"; transcript_id "ENSRNOG00000029556_tx_23"; exon_id "13_4474274_4474358_+"; exonnum "20"; txlen "7670";
13	ENSEMBL114_rn	exon	4474274	4474358	0.0718930770144912	+	.	gene_id "ENSRNOG00000029556"; transcript_id "ENSRNOG00000029556_tx_24"; exon_id "13_4474274_4474358_+"; exonnum "22"; txlen "7991";
13	ENSEMBL114_rn	exon	4474274	4474358	0.0718930770144912	+	.	gene_id "ENSRNOG00000029556"; transcript_id "ENSRNOG00000029556_tx_25"; exon_id "13_4474274_4474358_+"; exonnum "21"; txlen "7706";
13	ENSEMBL114_rn	exon	4474274	4474358	0.0718930770144912	+	.	gene_id "ENSRNOG00000029556"; transcript_id "ENSRNOG00000029556_tx_26"; exon_id "13_4474274_4474358_+"; exonnum "23"; txlen "8027";
13	ENSEMBL114_rn	exon	4474274	4474358	0.0718930770144912	+	.	gene_id "ENSRNOG00000029556"; transcript_id "ENSRNOG00000029556_tx_27"; exon_id "13_4474274_4474358_+"; exonnum "13"; txlen "6281";
13	ENSEMBL114_rn	exon	4474274	4474358	0.0718930770144912	+	.	gene_id "ENSRNOG00000029556"; transcript_id "ENSRNOG00000029556_tx_28"; exon_id "13_4474274_4474358_+"; exonnum "15"; txlen "6602";
13	ENSEMBL114_rn	exon	4474274	4474358	0.0374592536834275	+	.	gene_id "ENSRNOG00000029556"; transcript_id "ENSRNOG00000029556_tx_30"; exon_id "13_4474274_4474358_+"; exonnum "21"; txlen "7619";
13	ENSEMBL114_rn	exon	4474274	4474358	0.0374592536834275	+	.	gene_id "ENSRNOG00000029556"; transcript_id "ENSRNOG00000029556_tx_31"; exon_id "13_4474274_4474358_+"; exonnum "20"; txlen "7448";
13	ENSEMBL114_rn	exon	4474274	4474358	0.0374592536834275	+	.	gene_id "ENSRNOG00000029556"; transcript_id "ENSRNOG00000029556_tx_32"; exon_id "13_4474274_4474358_+"; exonnum "19"; txlen "3562";
13	ENSEMBL114_rn	exon	4474274	4474358	0.0374592536834275	+	.	gene_id "ENSRNOG00000029556"; transcript_id "ENSRNOG00000029556_tx_33"; exon_id "13_4474274_4474358_+"; exonnum "21"; txlen "3791";
13	ENSEMBL114_rn	exon	4474274	4474358	0.0374592536834275	+	.	gene_id "ENSRNOG00000029556"; transcript_id "ENSRNOG00000029556_tx_34"; exon_id "13_4474274_4474358_+"; exonnum "20"; txlen "3620";
13	ENSEMBL114_rn	exon	4474274	4474358	0.0137994054086576	+	.	gene_id "ENSRNOG00000029556"; transcript_id "ENSRNOG00000029556_tx_35"; exon_id "13_4474274_4474358_+"; exonnum "20"; txlen "4334";
13	ENSEMBL114_rn	exon	4474274	4474358	0.182808116951093	+	.	gene_id "ENSRNOG00000029556"; transcript_id "ENSRNOG00000029556_tx_7"; exon_id "13_4474274_4474358_+"; exonnum "14"; txlen "6453";
13	ENSEMBL114_rn	exon	4474274	4474358	0.1269887061284	+	.	gene_id "ENSRNOG00000029556"; transcript_id "ENSRNOG00000029556_tx_9"; exon_id "13_4474274_4474358_+"; exonnum "19"; txlen "7386";
13	ensembl	exon	4543979	4544197	0	+	.	gene_id "ENSRNOG00000029556"; gene_version "7"; transcript_id "ENSRNOT00000164324"; transcript_version "1"; exon_number "22"; gene_name "Cntnap5bl1"; gene_source "ensembl"; gene_biotype "protein_coding"; transcript_name "Cntnap5bl1-204"; transcript_source "ensembl"; transcript_biotype "protein_coding"; exon_id "ENSRNOE00000592158"; exon_version "2"; tag "Ensembl_canonical";
13	ensembl	CDS	4543979	4544197	0	+	2	gene_id "ENSRNOG00000029556"; gene_version "7"; transcript_id "ENSRNOT00000164324"; transcript_version "1"; exon_number "22"; gene_name "Cntnap5bl1"; gene_source "ensembl"; gene_biotype "protein_coding"; transcript_name "Cntnap5bl1-204"; transcript_source "ensembl"; transcript_biotype "protein_coding"; protein_id "ENSRNOP00000105237"; protein_version "1"; tag "Ensembl_canonical";
13	ensembl	exon	4543979	4544197	0	+	.	gene_id "ENSRNOG00000029556"; gene_version "7"; transcript_id "ENSRNOT00000146814"; transcript_version "1"; exon_number "21"; gene_name "Cntnap5bl1"; gene_source "ensembl"; gene_biotype "protein_coding"; transcript_name "Cntnap5bl1-203"; transcript_source "ensembl"; transcript_biotype "protein_coding"; exon_id "ENSRNOE00000592158"; exon_version "2";
13	ensembl	CDS	4543979	4544197	0	+	2	gene_id "ENSRNOG00000029556"; gene_version "7"; transcript_id "ENSRNOT00000146814"; transcript_version "1"; exon_number "21"; gene_name "Cntnap5bl1"; gene_source "ensembl"; gene_biotype "protein_coding"; transcript_name "Cntnap5bl1-203"; transcript_source "ensembl"; transcript_biotype "protein_coding"; protein_id "ENSRNOP00000110649"; protein_version "1";
13	ensembl	exon	4543979	4544197	0	+	.	gene_id "ENSRNOG00000029556"; gene_version "7"; transcript_id "ENSRNOT00000125413"; transcript_version "1"; exon_number "21"; gene_name "Cntnap5bl1"; gene_source "ensembl"; gene_biotype "protein_coding"; transcript_name "Cntnap5bl1-202"; transcript_source "ensembl"; transcript_biotype "protein_coding"; exon_id "ENSRNOE00000592158"; exon_version "2";
13	ensembl	CDS	4543979	4544197	0	+	2	gene_id "ENSRNOG00000029556"; gene_version "7"; transcript_id "ENSRNOT00000125413"; transcript_version "1"; exon_number "21"; gene_name "Cntnap5bl1"; gene_source "ensembl"; gene_biotype "protein_coding"; transcript_name "Cntnap5bl1-202"; transcript_source "ensembl"; transcript_biotype "protein_coding"; protein_id "ENSRNOP00000101919"; protein_version "1";
13	ensembl	exon	4543979	4544197	0	+	.	gene_id "ENSRNOG00000029556"; gene_version "7"; transcript_id "ENSRNOT00000046060"; transcript_version "6"; exon_number "22"; gene_name "Cntnap5bl1"; gene_source "ensembl"; gene_biotype "protein_coding"; transcript_name "Cntnap5bl1-201"; transcript_source "ensembl"; transcript_biotype "protein_coding"; exon_id "ENSRNOE00000592158"; exon_version "2";
13	ensembl	CDS	4543979	4544197	0	+	2	gene_id "ENSRNOG00000029556"; gene_version "7"; transcript_id "ENSRNOT00000046060"; transcript_version "6"; exon_number "22"; gene_name "Cntnap5bl1"; gene_source "ensembl"; gene_biotype "protein_coding"; transcript_name "Cntnap5bl1-201"; transcript_source "ensembl"; transcript_biotype "protein_coding"; protein_id "ENSRNOP00000044394"; protein_version "6";
13	ENSEMBL114_rn	exon	4543979	4544197	0.1269887061284	+	.	gene_id "ENSRNOG00000029556"; transcript_id "ENSRNOG00000029556_tx_10"; exon_id "13_4543979_4544197_+"; exonnum "21"; txlen "7557";
13	ENSEMBL114_rn	exon	4543979	4544197	0.1269887061284	+	.	gene_id "ENSRNOG00000029556"; transcript_id "ENSRNOG00000029556_tx_11"; exon_id "13_4543979_4544197_+"; exonnum "22"; txlen "7707";
13	ENSEMBL114_rn	exon	4543979	4544197	0.1269887061284	+	.	gene_id "ENSRNOG00000029556"; transcript_id "ENSRNOG00000029556_tx_12"; exon_id "13_4543979_4544197_+"; exonnum "23"; txlen "7878";
13	ENSEMBL114_rn	exon	4543979	4544197	0.0900343207471198	+	.	gene_id "ENSRNOG00000029556"; transcript_id "ENSRNOG00000029556_tx_17"; exon_id "13_4543979_4544197_+"; exonnum "12"; txlen "5961";
13	ENSEMBL114_rn	exon	4543979	4544197	0.0900343207471198	+	.	gene_id "ENSRNOG00000029556"; transcript_id "ENSRNOG00000029556_tx_18"; exon_id "13_4543979_4544197_+"; exonnum "13"; txlen "6132";
13	ENSEMBL114_rn	exon	4543979	4544197	0.0900343207471198	+	.	gene_id "ENSRNOG00000029556"; transcript_id "ENSRNOG00000029556_tx_19"; exon_id "13_4543979_4544197_+"; exonnum "14"; txlen "6282";
13	ENSEMBL114_rn	exon	4543979	4544197	0.0718930770144912	+	.	gene_id "ENSRNOG00000029556"; transcript_id "ENSRNOG00000029556_tx_23"; exon_id "13_4543979_4544197_+"; exonnum "21"; txlen "7670";
13	ENSEMBL114_rn	exon	4543979	4544197	0.0718930770144912	+	.	gene_id "ENSRNOG00000029556"; transcript_id "ENSRNOG00000029556_tx_24"; exon_id "13_4543979_4544197_+"; exonnum "23"; txlen "7991";
13	ENSEMBL114_rn	exon	4543979	4544197	0.0718930770144912	+	.	gene_id "ENSRNOG00000029556"; transcript_id "ENSRNOG00000029556_tx_25"; exon_id "13_4543979_4544197_+"; exonnum "22"; txlen "7706";
13	ENSEMBL114_rn	exon	4543979	4544197	0.0718930770144912	+	.	gene_id "ENSRNOG00000029556"; transcript_id "ENSRNOG00000029556_tx_26"; exon_id "13_4543979_4544197_+"; exonnum "24"; txlen "8027";
13	ENSEMBL114_rn	exon	4543979	4544197	0.0718930770144912	+	.	gene_id "ENSRNOG00000029556"; transcript_id "ENSRNOG00000029556_tx_27"; exon_id "13_4543979_4544197_+"; exonnum "14"; txlen "6281";
13	ENSEMBL114_rn	exon	4543979	4544197	0.0718930770144912	+	.	gene_id "ENSRNOG00000029556"; transcript_id "ENSRNOG00000029556_tx_28"; exon_id "13_4543979_4544197_+"; exonnum "16"; txlen "6602";
13	ENSEMBL114_rn	exon	4543979	4544197	0.0374592536834275	+	.	gene_id "ENSRNOG00000029556"; transcript_id "ENSRNOG00000029556_tx_30"; exon_id "13_4543979_4544197_+"; exonnum "22"; txlen "7619";
13	ENSEMBL114_rn	exon	4543979	4544197	0.0374592536834275	+	.	gene_id "ENSRNOG00000029556"; transcript_id "ENSRNOG00000029556_tx_31"; exon_id "13_4543979_4544197_+"; exonnum "21"; txlen "7448";
13	ENSEMBL114_rn	exon	4543979	4544197	0.0374592536834275	+	.	gene_id "ENSRNOG00000029556"; transcript_id "ENSRNOG00000029556_tx_32"; exon_id "13_4543979_4544197_+"; exonnum "20"; txlen "3562";
13	ENSEMBL114_rn	exon	4543979	4544197	0.0374592536834275	+	.	gene_id "ENSRNOG00000029556"; transcript_id "ENSRNOG00000029556_tx_33"; exon_id "13_4543979_4544197_+"; exonnum "22"; txlen "3791";
13	ENSEMBL114_rn	exon	4543979	4544197	0.0374592536834275	+	.	gene_id "ENSRNOG00000029556"; transcript_id "ENSRNOG00000029556_tx_34"; exon_id "13_4543979_4544197_+"; exonnum "21"; txlen "3620";
13	ENSEMBL114_rn	exon	4543979	4544197	0.0137994054086576	+	.	gene_id "ENSRNOG00000029556"; transcript_id "ENSRNOG00000029556_tx_35"; exon_id "13_4543979_4544197_+"; exonnum "21"; txlen "4334";
13	ENSEMBL114_rn	exon	4543979	4544197	0.182808116951093	+	.	gene_id "ENSRNOG00000029556"; transcript_id "ENSRNOG00000029556_tx_7"; exon_id "13_4543979_4544197_+"; exonnum "15"; txlen "6453";
13	ENSEMBL114_rn	exon	4543979	4544197	0.1269887061284	+	.	gene_id "ENSRNOG00000029556"; transcript_id "ENSRNOG00000029556_tx_9"; exon_id "13_4543979_4544197_+"; exonnum "20"; txlen "7386";
13	ensembl	exon	4543979	4544211	0	+	.	gene_id "ENSRNOG00000029556"; gene_version "7"; transcript_id "ENSRNOT00000165044"; transcript_version "1"; exon_number "22"; gene_name "Cntnap5bl1"; gene_source "ensembl"; gene_biotype "protein_coding"; transcript_name "Cntnap5bl1-205"; transcript_source "ensembl"; transcript_biotype "protein_coding"; exon_id "ENSRNOE00000716117"; exon_version "1";
13	ensembl	CDS	4543979	4544211	0	+	2	gene_id "ENSRNOG00000029556"; gene_version "7"; transcript_id "ENSRNOT00000165044"; transcript_version "1"; exon_number "22"; gene_name "Cntnap5bl1"; gene_source "ensembl"; gene_biotype "protein_coding"; transcript_name "Cntnap5bl1-205"; transcript_source "ensembl"; transcript_biotype "protein_coding"; protein_id "ENSRNOP00000110758"; protein_version "1";
13	ensembl	exon	4547703	4547774	0	+	.	gene_id "ENSRNOG00000029556"; gene_version "7"; transcript_id "ENSRNOT00000164324"; transcript_version "1"; exon_number "23"; gene_name "Cntnap5bl1"; gene_source "ensembl"; gene_biotype "protein_coding"; transcript_name "Cntnap5bl1-204"; transcript_source "ensembl"; transcript_biotype "protein_coding"; exon_id "ENSRNOE00000811192"; exon_version "1"; tag "Ensembl_canonical";
13	ensembl	CDS	4547703	4547774	0	+	2	gene_id "ENSRNOG00000029556"; gene_version "7"; transcript_id "ENSRNOT00000164324"; transcript_version "1"; exon_number "23"; gene_name "Cntnap5bl1"; gene_source "ensembl"; gene_biotype "protein_coding"; transcript_name "Cntnap5bl1-204"; transcript_source "ensembl"; transcript_biotype "protein_coding"; protein_id "ENSRNOP00000105237"; protein_version "1"; tag "Ensembl_canonical";
13	ensembl	exon	4547703	4547774	0	+	.	gene_id "ENSRNOG00000029556"; gene_version "7"; transcript_id "ENSRNOT00000165044"; transcript_version "1"; exon_number "23"; gene_name "Cntnap5bl1"; gene_source "ensembl"; gene_biotype "protein_coding"; transcript_name "Cntnap5bl1-205"; transcript_source "ensembl"; transcript_biotype "protein_coding"; exon_id "ENSRNOE00000787014"; exon_version "1";
13	ensembl	CDS	4547703	4547774	0	+	0	gene_id "ENSRNOG00000029556"; gene_version "7"; transcript_id "ENSRNOT00000165044"; transcript_version "1"; exon_number "23"; gene_name "Cntnap5bl1"; gene_source "ensembl"; gene_biotype "protein_coding"; transcript_name "Cntnap5bl1-205"; transcript_source "ensembl"; transcript_biotype "protein_coding"; protein_id "ENSRNOP00000110758"; protein_version "1";
13	ensembl	exon	4547703	4547774	0	+	.	gene_id "ENSRNOG00000029556"; gene_version "7"; transcript_id "ENSRNOT00000146814"; transcript_version "1"; exon_number "22"; gene_name "Cntnap5bl1"; gene_source "ensembl"; gene_biotype "protein_coding"; transcript_name "Cntnap5bl1-203"; transcript_source "ensembl"; transcript_biotype "protein_coding"; exon_id "ENSRNOE00000811192"; exon_version "1";
13	ensembl	CDS	4547703	4547774	0	+	2	gene_id "ENSRNOG00000029556"; gene_version "7"; transcript_id "ENSRNOT00000146814"; transcript_version "1"; exon_number "22"; gene_name "Cntnap5bl1"; gene_source "ensembl"; gene_biotype "protein_coding"; transcript_name "Cntnap5bl1-203"; transcript_source "ensembl"; transcript_biotype "protein_coding"; protein_id "ENSRNOP00000110649"; protein_version "1";
13	ensembl	exon	4547703	4547774	0	+	.	gene_id "ENSRNOG00000029556"; gene_version "7"; transcript_id "ENSRNOT00000125413"; transcript_version "1"; exon_number "22"; gene_name "Cntnap5bl1"; gene_source "ensembl"; gene_biotype "protein_coding"; transcript_name "Cntnap5bl1-202"; transcript_source "ensembl"; transcript_biotype "protein_coding"; exon_id "ENSRNOE00000811192"; exon_version "1";
13	ensembl	CDS	4547703	4547774	0	+	2	gene_id "ENSRNOG00000029556"; gene_version "7"; transcript_id "ENSRNOT00000125413"; transcript_version "1"; exon_number "22"; gene_name "Cntnap5bl1"; gene_source "ensembl"; gene_biotype "protein_coding"; transcript_name "Cntnap5bl1-202"; transcript_source "ensembl"; transcript_biotype "protein_coding"; protein_id "ENSRNOP00000101919"; protein_version "1";
13	ensembl	exon	4547703	4547774	0	+	.	gene_id "ENSRNOG00000029556"; gene_version "7"; transcript_id "ENSRNOT00000046060"; transcript_version "6"; exon_number "23"; gene_name "Cntnap5bl1"; gene_source "ensembl"; gene_biotype "protein_coding"; transcript_name "Cntnap5bl1-201"; transcript_source "ensembl"; transcript_biotype "protein_coding"; exon_id "ENSRNOE00000811192"; exon_version "1";
13	ensembl	CDS	4547703	4547774	0	+	2	gene_id "ENSRNOG00000029556"; gene_version "7"; transcript_id "ENSRNOT00000046060"; transcript_version "6"; exon_number "23"; gene_name "Cntnap5bl1"; gene_source "ensembl"; gene_biotype "protein_coding"; transcript_name "Cntnap5bl1-201"; transcript_source "ensembl"; transcript_biotype "protein_coding"; protein_id "ENSRNOP00000044394"; protein_version "6";
13	ENSEMBL114_rn	exon	4547703	4547774	0.1269887061284	+	.	gene_id "ENSRNOG00000029556"; transcript_id "ENSRNOG00000029556_tx_10"; exon_id "13_4547703_4547774_+"; exonnum "22"; txlen "7557";
13	ENSEMBL114_rn	exon	4547703	4547774	0.1269887061284	+	.	gene_id "ENSRNOG00000029556"; transcript_id "ENSRNOG00000029556_tx_11"; exon_id "13_4547703_4547774_+"; exonnum "23"; txlen "7707";
13	ENSEMBL114_rn	exon	4547703	4547774	0.1269887061284	+	.	gene_id "ENSRNOG00000029556"; transcript_id "ENSRNOG00000029556_tx_12"; exon_id "13_4547703_4547774_+"; exonnum "24"; txlen "7878";
13	ENSEMBL114_rn	exon	4547703	4547774	0.0900343207471198	+	.	gene_id "ENSRNOG00000029556"; transcript_id "ENSRNOG00000029556_tx_17"; exon_id "13_4547703_4547774_+"; exonnum "13"; txlen "5961";
13	ENSEMBL114_rn	exon	4547703	4547774	0.0900343207471198	+	.	gene_id "ENSRNOG00000029556"; transcript_id "ENSRNOG00000029556_tx_18"; exon_id "13_4547703_4547774_+"; exonnum "14"; txlen "6132";
13	ENSEMBL114_rn	exon	4547703	4547774	0.0900343207471198	+	.	gene_id "ENSRNOG00000029556"; transcript_id "ENSRNOG00000029556_tx_19"; exon_id "13_4547703_4547774_+"; exonnum "15"; txlen "6282";
13	ENSEMBL114_rn	exon	4547703	4547774	0.0718930770144912	+	.	gene_id "ENSRNOG00000029556"; transcript_id "ENSRNOG00000029556_tx_23"; exon_id "13_4547703_4547774_+"; exonnum "22"; txlen "7670";
13	ENSEMBL114_rn	exon	4547703	4547774	0.0718930770144912	+	.	gene_id "ENSRNOG00000029556"; transcript_id "ENSRNOG00000029556_tx_24"; exon_id "13_4547703_4547774_+"; exonnum "24"; txlen "7991";
13	ENSEMBL114_rn	exon	4547703	4547774	0.0718930770144912	+	.	gene_id "ENSRNOG00000029556"; transcript_id "ENSRNOG00000029556_tx_25"; exon_id "13_4547703_4547774_+"; exonnum "23"; txlen "7706";
13	ENSEMBL114_rn	exon	4547703	4547774	0.0718930770144912	+	.	gene_id "ENSRNOG00000029556"; transcript_id "ENSRNOG00000029556_tx_26"; exon_id "13_4547703_4547774_+"; exonnum "25"; txlen "8027";
13	ENSEMBL114_rn	exon	4547703	4547774	0.0718930770144912	+	.	gene_id "ENSRNOG00000029556"; transcript_id "ENSRNOG00000029556_tx_27"; exon_id "13_4547703_4547774_+"; exonnum "15"; txlen "6281";
13	ENSEMBL114_rn	exon	4547703	4547774	0.0718930770144912	+	.	gene_id "ENSRNOG00000029556"; transcript_id "ENSRNOG00000029556_tx_28"; exon_id "13_4547703_4547774_+"; exonnum "17"; txlen "6602";
13	ENSEMBL114_rn	exon	4547703	4547774	0.0374592536834275	+	.	gene_id "ENSRNOG00000029556"; transcript_id "ENSRNOG00000029556_tx_30"; exon_id "13_4547703_4547774_+"; exonnum "23"; txlen "7619";
13	ENSEMBL114_rn	exon	4547703	4547774	0.0374592536834275	+	.	gene_id "ENSRNOG00000029556"; transcript_id "ENSRNOG00000029556_tx_31"; exon_id "13_4547703_4547774_+"; exonnum "22"; txlen "7448";
13	ENSEMBL114_rn	exon	4547703	4547774	0.0374592536834275	+	.	gene_id "ENSRNOG00000029556"; transcript_id "ENSRNOG00000029556_tx_32"; exon_id "13_4547703_4547774_+"; exonnum "21"; txlen "3562";
13	ENSEMBL114_rn	exon	4547703	4547774	0.0374592536834275	+	.	gene_id "ENSRNOG00000029556"; transcript_id "ENSRNOG00000029556_tx_33"; exon_id "13_4547703_4547774_+"; exonnum "23"; txlen "3791";
13	ENSEMBL114_rn	exon	4547703	4547774	0.0374592536834275	+	.	gene_id "ENSRNOG00000029556"; transcript_id "ENSRNOG00000029556_tx_34"; exon_id "13_4547703_4547774_+"; exonnum "22"; txlen "3620";
13	ENSEMBL114_rn	exon	4547703	4547774	0.0137994054086576	+	.	gene_id "ENSRNOG00000029556"; transcript_id "ENSRNOG00000029556_tx_35"; exon_id "13_4547703_4547774_+"; exonnum "22"; txlen "4334";
13	ENSEMBL114_rn	exon	4547703	4547774	0.182808116951093	+	.	gene_id "ENSRNOG00000029556"; transcript_id "ENSRNOG00000029556_tx_7"; exon_id "13_4547703_4547774_+"; exonnum "16"; txlen "6453";
13	ENSEMBL114_rn	exon	4547703	4547774	0.1269887061284	+	.	gene_id "ENSRNOG00000029556"; transcript_id "ENSRNOG00000029556_tx_9"; exon_id "13_4547703_4547774_+"; exonnum "21"; txlen "7386";
13	ensembl	CDS	4549966	4549971	0	+	0	gene_id "ENSRNOG00000029556"; gene_version "7"; transcript_id "ENSRNOT00000165044"; transcript_version "1"; exon_number "24"; gene_name "Cntnap5bl1"; gene_source "ensembl"; gene_biotype "protein_coding"; transcript_name "Cntnap5bl1-205"; transcript_source "ensembl"; transcript_biotype "protein_coding"; protein_id "ENSRNOP00000110758"; protein_version "1";
13	ensembl	CDS	4549966	4550159	0	+	2	gene_id "ENSRNOG00000029556"; gene_version "7"; transcript_id "ENSRNOT00000164324"; transcript_version "1"; exon_number "24"; gene_name "Cntnap5bl1"; gene_source "ensembl"; gene_biotype "protein_coding"; transcript_name "Cntnap5bl1-204"; transcript_source "ensembl"; transcript_biotype "protein_coding"; protein_id "ENSRNOP00000105237"; protein_version "1"; tag "Ensembl_canonical";
13	ensembl	CDS	4549966	4550159	0	+	2	gene_id "ENSRNOG00000029556"; gene_version "7"; transcript_id "ENSRNOT00000146814"; transcript_version "1"; exon_number "23"; gene_name "Cntnap5bl1"; gene_source "ensembl"; gene_biotype "protein_coding"; transcript_name "Cntnap5bl1-203"; transcript_source "ensembl"; transcript_biotype "protein_coding"; protein_id "ENSRNOP00000110649"; protein_version "1";
13	ensembl	CDS	4549966	4550159	0	+	2	gene_id "ENSRNOG00000029556"; gene_version "7"; transcript_id "ENSRNOT00000125413"; transcript_version "1"; exon_number "23"; gene_name "Cntnap5bl1"; gene_source "ensembl"; gene_biotype "protein_coding"; transcript_name "Cntnap5bl1-202"; transcript_source "ensembl"; transcript_biotype "protein_coding"; protein_id "ENSRNOP00000101919"; protein_version "1";
13	ensembl	exon	4549966	4553884	0	+	.	gene_id "ENSRNOG00000029556"; gene_version "7"; transcript_id "ENSRNOT00000164324"; transcript_version "1"; exon_number "24"; gene_name "Cntnap5bl1"; gene_source "ensembl"; gene_biotype "protein_coding"; transcript_name "Cntnap5bl1-204"; transcript_source "ensembl"; transcript_biotype "protein_coding"; exon_id "ENSRNOE00000771327"; exon_version "1"; tag "Ensembl_canonical";
13	ensembl	exon	4549966	4553884	0	+	.	gene_id "ENSRNOG00000029556"; gene_version "7"; transcript_id "ENSRNOT00000165044"; transcript_version "1"; exon_number "24"; gene_name "Cntnap5bl1"; gene_source "ensembl"; gene_biotype "protein_coding"; transcript_name "Cntnap5bl1-205"; transcript_source "ensembl"; transcript_biotype "protein_coding"; exon_id "ENSRNOE00000722906"; exon_version "1";
13	ensembl	exon	4549966	4553884	0	+	.	gene_id "ENSRNOG00000029556"; gene_version "7"; transcript_id "ENSRNOT00000146814"; transcript_version "1"; exon_number "23"; gene_name "Cntnap5bl1"; gene_source "ensembl"; gene_biotype "protein_coding"; transcript_name "Cntnap5bl1-203"; transcript_source "ensembl"; transcript_biotype "protein_coding"; exon_id "ENSRNOE00000771327"; exon_version "1";
13	ensembl	exon	4549966	4553884	0	+	.	gene_id "ENSRNOG00000029556"; gene_version "7"; transcript_id "ENSRNOT00000125413"; transcript_version "1"; exon_number "23"; gene_name "Cntnap5bl1"; gene_source "ensembl"; gene_biotype "protein_coding"; transcript_name "Cntnap5bl1-202"; transcript_source "ensembl"; transcript_biotype "protein_coding"; exon_id "ENSRNOE00000771327"; exon_version "1";
13	ENSEMBL114_rn	exon	4549966	4553884	0.1269887061284	+	.	gene_id "ENSRNOG00000029556"; transcript_id "ENSRNOG00000029556_tx_10"; exon_id "13_4549966_4553884_+"; exonnum "23"; txlen "7557";
13	ENSEMBL114_rn	exon	4549966	4553884	0.1269887061284	+	.	gene_id "ENSRNOG00000029556"; transcript_id "ENSRNOG00000029556_tx_11"; exon_id "13_4549966_4553884_+"; exonnum "24"; txlen "7707";
13	ENSEMBL114_rn	exon	4549966	4553884	0.1269887061284	+	.	gene_id "ENSRNOG00000029556"; transcript_id "ENSRNOG00000029556_tx_12"; exon_id "13_4549966_4553884_+"; exonnum "25"; txlen "7878";
13	ENSEMBL114_rn	exon	4549966	4553884	0.0900343207471198	+	.	gene_id "ENSRNOG00000029556"; transcript_id "ENSRNOG00000029556_tx_17"; exon_id "13_4549966_4553884_+"; exonnum "14"; txlen "5961";
13	ENSEMBL114_rn	exon	4549966	4553884	0.0900343207471198	+	.	gene_id "ENSRNOG00000029556"; transcript_id "ENSRNOG00000029556_tx_18"; exon_id "13_4549966_4553884_+"; exonnum "15"; txlen "6132";
13	ENSEMBL114_rn	exon	4549966	4553884	0.0900343207471198	+	.	gene_id "ENSRNOG00000029556"; transcript_id "ENSRNOG00000029556_tx_19"; exon_id "13_4549966_4553884_+"; exonnum "16"; txlen "6282";
13	ENSEMBL114_rn	exon	4549966	4553884	0.0718930770144912	+	.	gene_id "ENSRNOG00000029556"; transcript_id "ENSRNOG00000029556_tx_23"; exon_id "13_4549966_4553884_+"; exonnum "23"; txlen "7670";
13	ENSEMBL114_rn	exon	4549966	4553884	0.0718930770144912	+	.	gene_id "ENSRNOG00000029556"; transcript_id "ENSRNOG00000029556_tx_24"; exon_id "13_4549966_4553884_+"; exonnum "25"; txlen "7991";
13	ENSEMBL114_rn	exon	4549966	4553884	0.0718930770144912	+	.	gene_id "ENSRNOG00000029556"; transcript_id "ENSRNOG00000029556_tx_25"; exon_id "13_4549966_4553884_+"; exonnum "24"; txlen "7706";
13	ENSEMBL114_rn	exon	4549966	4553884	0.0718930770144912	+	.	gene_id "ENSRNOG00000029556"; transcript_id "ENSRNOG00000029556_tx_26"; exon_id "13_4549966_4553884_+"; exonnum "26"; txlen "8027";
13	ENSEMBL114_rn	exon	4549966	4553884	0.0718930770144912	+	.	gene_id "ENSRNOG00000029556"; transcript_id "ENSRNOG00000029556_tx_27"; exon_id "13_4549966_4553884_+"; exonnum "16"; txlen "6281";
13	ENSEMBL114_rn	exon	4549966	4553884	0.0718930770144912	+	.	gene_id "ENSRNOG00000029556"; transcript_id "ENSRNOG00000029556_tx_28"; exon_id "13_4549966_4553884_+"; exonnum "18"; txlen "6602";
13	ENSEMBL114_rn	exon	4549966	4553884	0.0374592536834275	+	.	gene_id "ENSRNOG00000029556"; transcript_id "ENSRNOG00000029556_tx_30"; exon_id "13_4549966_4553884_+"; exonnum "24"; txlen "7619";
13	ENSEMBL114_rn	exon	4549966	4553884	0.0374592536834275	+	.	gene_id "ENSRNOG00000029556"; transcript_id "ENSRNOG00000029556_tx_31"; exon_id "13_4549966_4553884_+"; exonnum "23"; txlen "7448";
13	ENSEMBL114_rn	exon	4549966	4553884	0.182808116951093	+	.	gene_id "ENSRNOG00000029556"; transcript_id "ENSRNOG00000029556_tx_7"; exon_id "13_4549966_4553884_+"; exonnum "17"; txlen "6453";
13	ENSEMBL114_rn	exon	4549966	4553884	0.1269887061284	+	.	gene_id "ENSRNOG00000029556"; transcript_id "ENSRNOG00000029556_tx_9"; exon_id "13_4549966_4553884_+"; exonnum "22"; txlen "7386";
13	ensembl	stop_codon	4549972	4549974	0	+	0	gene_id "ENSRNOG00000029556"; gene_version "7"; transcript_id "ENSRNOT00000165044"; transcript_version "1"; exon_number "24"; gene_name "Cntnap5bl1"; gene_source "ensembl"; gene_biotype "protein_coding"; transcript_name "Cntnap5bl1-205"; transcript_source "ensembl"; transcript_biotype "protein_coding";
13	ensembl	three_prime_utr	4549975	4553884	0	+	.	gene_id "ENSRNOG00000029556"; gene_version "7"; transcript_id "ENSRNOT00000165044"; transcript_version "1"; gene_name "Cntnap5bl1"; gene_source "ensembl"; gene_biotype "protein_coding"; transcript_name "Cntnap5bl1-205"; transcript_source "ensembl"; transcript_biotype "protein_coding";
13	ensembl	stop_codon	4550160	4550162	0	+	0	gene_id "ENSRNOG00000029556"; gene_version "7"; transcript_id "ENSRNOT00000164324"; transcript_version "1"; exon_number "24"; gene_name "Cntnap5bl1"; gene_source "ensembl"; gene_biotype "protein_coding"; transcript_name "Cntnap5bl1-204"; transcript_source "ensembl"; transcript_biotype "protein_coding"; tag "Ensembl_canonical";
13	ensembl	stop_codon	4550160	4550162	0	+	0	gene_id "ENSRNOG00000029556"; gene_version "7"; transcript_id "ENSRNOT00000146814"; transcript_version "1"; exon_number "23"; gene_name "Cntnap5bl1"; gene_source "ensembl"; gene_biotype "protein_coding"; transcript_name "Cntnap5bl1-203"; transcript_source "ensembl"; transcript_biotype "protein_coding";
13	ensembl	stop_codon	4550160	4550162	0	+	0	gene_id "ENSRNOG00000029556"; gene_version "7"; transcript_id "ENSRNOT00000125413"; transcript_version "1"; exon_number "23"; gene_name "Cntnap5bl1"; gene_source "ensembl"; gene_biotype "protein_coding"; transcript_name "Cntnap5bl1-202"; transcript_source "ensembl"; transcript_biotype "protein_coding";
13	ensembl	three_prime_utr	4550163	4553884	0	+	.	gene_id "ENSRNOG00000029556"; gene_version "7"; transcript_id "ENSRNOT00000164324"; transcript_version "1"; gene_name "Cntnap5bl1"; gene_source "ensembl"; gene_biotype "protein_coding"; transcript_name "Cntnap5bl1-204"; transcript_source "ensembl"; transcript_biotype "protein_coding"; tag "Ensembl_canonical";
13	ensembl	three_prime_utr	4550163	4553884	0	+	.	gene_id "ENSRNOG00000029556"; gene_version "7"; transcript_id "ENSRNOT00000146814"; transcript_version "1"; gene_name "Cntnap5bl1"; gene_source "ensembl"; gene_biotype "protein_coding"; transcript_name "Cntnap5bl1-203"; transcript_source "ensembl"; transcript_biotype "protein_coding";
13	ensembl	three_prime_utr	4550163	4553884	0	+	.	gene_id "ENSRNOG00000029556"; gene_version "7"; transcript_id "ENSRNOT00000125413"; transcript_version "1"; gene_name "Cntnap5bl1"; gene_source "ensembl"; gene_biotype "protein_coding"; transcript_name "Cntnap5bl1-202"; transcript_source "ensembl"; transcript_biotype "protein_coding";
13	ensembl	CDS	4565600	4565634	0	+	2	gene_id "ENSRNOG00000029556"; gene_version "7"; transcript_id "ENSRNOT00000046060"; transcript_version "6"; exon_number "24"; gene_name "Cntnap5bl1"; gene_source "ensembl"; gene_biotype "protein_coding"; transcript_name "Cntnap5bl1-201"; transcript_source "ensembl"; transcript_biotype "protein_coding"; protein_id "ENSRNOP00000044394"; protein_version "6";
13	sraer114_mid	exon	4565600	4565690	0.0374592536834275	+	.	gene_id "ENSRNOG00000029556"; transcript_id "ENSRNOG00000029556_tx_32"; exon_id "13_4565600_4565690_+"; exonnum "22"; txlen "3562";
13	sraer114_mid	exon	4565600	4565690	0.0374592536834275	+	.	gene_id "ENSRNOG00000029556"; transcript_id "ENSRNOG00000029556_tx_33"; exon_id "13_4565600_4565690_+"; exonnum "24"; txlen "3791";
13	sraer114_mid	exon	4565600	4565690	0.0374592536834275	+	.	gene_id "ENSRNOG00000029556"; transcript_id "ENSRNOG00000029556_tx_34"; exon_id "13_4565600_4565690_+"; exonnum "23"; txlen "3620";
13	sraer114_mid	exon	4565600	4565690	0.0137994054086576	+	.	gene_id "ENSRNOG00000029556"; transcript_id "ENSRNOG00000029556_tx_35"; exon_id "13_4565600_4565690_+"; exonnum "23"; txlen "4334";
13	ensembl	exon	4565600	4565772	0	+	.	gene_id "ENSRNOG00000029556"; gene_version "7"; transcript_id "ENSRNOT00000046060"; transcript_version "6"; exon_number "24"; gene_name "Cntnap5bl1"; gene_source "ensembl"; gene_biotype "protein_coding"; transcript_name "Cntnap5bl1-201"; transcript_source "ensembl"; transcript_biotype "protein_coding"; exon_id "ENSRNOE00000782065"; exon_version "1";
13	ensembl	stop_codon	4565635	4565637	0	+	0	gene_id "ENSRNOG00000029556"; gene_version "7"; transcript_id "ENSRNOT00000046060"; transcript_version "6"; exon_number "24"; gene_name "Cntnap5bl1"; gene_source "ensembl"; gene_biotype "protein_coding"; transcript_name "Cntnap5bl1-201"; transcript_source "ensembl"; transcript_biotype "protein_coding";
13	ensembl	three_prime_utr	4565638	4565772	0	+	.	gene_id "ENSRNOG00000029556"; gene_version "7"; transcript_id "ENSRNOT00000046060"; transcript_version "6"; gene_name "Cntnap5bl1"; gene_source "ensembl"; gene_biotype "protein_coding"; transcript_name "Cntnap5bl1-201"; transcript_source "ensembl"; transcript_biotype "protein_coding";
13	sraer114_mid	exon	4569861	4570064	0.0137994054086576	+	.	gene_id "ENSRNOG00000029556"; transcript_id "ENSRNOG00000029556_tx_35"; exon_id "13_4569861_4570064_+"; exonnum "24"; txlen "4334";
13	sraer114_mid	exon	4570665	4570755	0.0137994054086576	+	.	gene_id "ENSRNOG00000029556"; transcript_id "ENSRNOG00000029556_tx_35"; exon_id "13_4570665_4570755_+"; exonnum "25"; txlen "4334";
13	sraer114_ss	exon	4600820	4601125	0.0137994054086576	+	.	gene_id "ENSRNOG00000029556"; transcript_id "ENSRNOG00000029556_tx_35"; exon_id "13_4600820_4601125_+"; exonnum "26"; txlen "4334";
13	sraer114_es	exon	5088867	5089153	0.0274841200974852	+	.	gene_id "sraer114_gene_13474"; transcript_id "sraer114_gene_13474_tx_1"; exon_id "13_5088867_5089153_+"; exonnum "1"; txlen "2196";
13	sraer114_mid	exon	5089526	5089638	0.0274841200974852	+	.	gene_id "sraer114_gene_13474"; transcript_id "sraer114_gene_13474_tx_1"; exon_id "13_5089526_5089638_+"; exonnum "2"; txlen "2196";
13	sraer114_ss	exon	5095156	5096951	0.0274841200974852	+	.	gene_id "sraer114_gene_13474"; transcript_id "sraer114_gene_13474_tx_1"; exon_id "13_5095156_5096951_+"; exonnum "3"; txlen "2196";
13	sraer114_es	exon	5263498	5263736	0.0179344166963652	+	.	gene_id "sraer114_gene_15473"; transcript_id "sraer114_gene_15473_tx_1"; exon_id "13_5263498_5263736_+"; exonnum "1"; txlen "536";
13	sraer114_ss	exon	5269127	5269423	0.0179344166963652	+	.	gene_id "sraer114_gene_15473"; transcript_id "sraer114_gene_15473_tx_1"; exon_id "13_5269127_5269423_+"; exonnum "2"; txlen "536";
13	sraer114_es	exon	6510236	6510352	0.00660108201433405	+	.	gene_id "sraer114_gene_18766"; transcript_id "sraer114_gene_18766_tx_3"; exon_id "13_6510236_6510352_+"; exonnum "1"; txlen "514";
13	sraer114_es	exon	6566574	6566691	0.0158215533012832	+	.	gene_id "sraer114_gene_29526"; transcript_id "sraer114_gene_29526_tx_1"; exon_id "13_6566574_6566691_+"; exonnum "1"; txlen "572";
13	sraer114_ss	exon	6567217	6567670	0.0158215533012832	+	.	gene_id "sraer114_gene_29526"; transcript_id "sraer114_gene_29526_tx_1"; exon_id "13_6567217_6567670_+"; exonnum "2"; txlen "572";
13	sraer114_mid	exon	6591272	6591337	0.00660108201433405	+	.	gene_id "sraer114_gene_18766"; transcript_id "sraer114_gene_18766_tx_3"; exon_id "13_6591272_6591337_+"; exonnum "2"; txlen "514";
13	sraer114_es	exon	6618812	6619147	0.0779617977307333	+	.	gene_id "sraer114_gene_18766"; transcript_id "sraer114_gene_18766_tx_1"; exon_id "13_6618812_6619147_+"; exonnum "1"; txlen "567";
13	sraer114_es	exon	6618812	6619147	0.0206088293259329	+	.	gene_id "sraer114_gene_18766"; transcript_id "sraer114_gene_18766_tx_2"; exon_id "13_6618812_6619147_+"; exonnum "1"; txlen "667";
13	sraer114_mid	exon	6632794	6632893	0.0206088293259329	+	.	gene_id "sraer114_gene_18766"; transcript_id "sraer114_gene_18766_tx_2"; exon_id "13_6632794_6632893_+"; exonnum "2"; txlen "667";
13	sraer114_mid	exon	6632794	6632893	0.00660108201433405	+	.	gene_id "sraer114_gene_18766"; transcript_id "sraer114_gene_18766_tx_3"; exon_id "13_6632794_6632893_+"; exonnum "3"; txlen "514";
13	sraer114_ss	exon	6642805	6643035	0.0779617977307333	+	.	gene_id "sraer114_gene_18766"; transcript_id "sraer114_gene_18766_tx_1"; exon_id "13_6642805_6643035_+"; exonnum "2"; txlen "567";
13	sraer114_ss	exon	6642805	6643035	0.0206088293259329	+	.	gene_id "sraer114_gene_18766"; transcript_id "sraer114_gene_18766_tx_2"; exon_id "13_6642805_6643035_+"; exonnum "3"; txlen "667";
13	sraer114_ss	exon	6642805	6643035	0.00660108201433405	+	.	gene_id "sraer114_gene_18766"; transcript_id "sraer114_gene_18766_tx_3"; exon_id "13_6642805_6643035_+"; exonnum "4"; txlen "514";
13	sraer114_es	exon	6937474	6937623	0.0752923168770702	+	.	gene_id "sraer114_gene_22379"; transcript_id "sraer114_gene_22379_tx_1"; exon_id "13_6937474_6937623_+"; exonnum "1"; txlen "787";
13	sraer114_es	exon	6937474	6937623	0.0183279030475387	+	.	gene_id "sraer114_gene_22379"; transcript_id "sraer114_gene_22379_tx_2"; exon_id "13_6937474_6937623_+"; exonnum "1"; txlen "659";
13	sraer114_es	exon	6937474	6937623	0.0122355100518477	+	.	gene_id "sraer114_gene_22379"; transcript_id "sraer114_gene_22379_tx_3"; exon_id "13_6937474_6937623_+"; exonnum "1"; txlen "635";
13	sraer114_mid	exon	6939466	6939598	0.0183279030475387	+	.	gene_id "sraer114_gene_22379"; transcript_id "sraer114_gene_22379_tx_2"; exon_id "13_6939466_6939598_+"; exonnum "2"; txlen "659";
13	sraer114_mid	exon	6940492	6940725	0.0183279030475387	+	.	gene_id "sraer114_gene_22379"; transcript_id "sraer114_gene_22379_tx_2"; exon_id "13_6940492_6940725_+"; exonnum "3"; txlen "659";
13	sraer114_ss	exon	6940800	6940941	0.0183279030475387	+	.	gene_id "sraer114_gene_22379"; transcript_id "sraer114_gene_22379_tx_2"; exon_id "13_6940800_6940941_+"; exonnum "4"; txlen "659";
13	sraer114_mid	exon	6944252	6944370	0.0122355100518477	+	.	gene_id "sraer114_gene_22379"; transcript_id "sraer114_gene_22379_tx_3"; exon_id "13_6944252_6944370_+"; exonnum "2"; txlen "635";
13	sraer114_ss	exon	6945640	6946005	0.0122355100518477	+	.	gene_id "sraer114_gene_22379"; transcript_id "sraer114_gene_22379_tx_3"; exon_id "13_6945640_6946005_+"; exonnum "3"; txlen "635";
13	sraer114_mid	exon	7060539	7060658	0.0752923168770702	+	.	gene_id "sraer114_gene_22379"; transcript_id "sraer114_gene_22379_tx_1"; exon_id "13_7060539_7060658_+"; exonnum "2"; txlen "787";
13	sraer114_ss	exon	7065299	7065815	0.0752923168770702	+	.	gene_id "sraer114_gene_22379"; transcript_id "sraer114_gene_22379_tx_1"; exon_id "13_7065299_7065815_+"; exonnum "3"; txlen "787";
13	sraer114_es	exon	7476676	7476823	0.176777834350613	+	.	gene_id "sraer114_gene_20458"; transcript_id "sraer114_gene_20458_tx_1"; exon_id "13_7476676_7476823_+"; exonnum "1"; txlen "788";
13	sraer114_es	exon	7476676	7476823	0.176777834350613	+	.	gene_id "sraer114_gene_20458"; transcript_id "sraer114_gene_20458_tx_2"; exon_id "13_7476676_7476823_+"; exonnum "1"; txlen "669";
13	sraer114_es	exon	7476676	7476823	0.176777834350613	+	.	gene_id "sraer114_gene_20458"; transcript_id "sraer114_gene_20458_tx_3"; exon_id "13_7476676_7476823_+"; exonnum "1"; txlen "699";
13	sraer114_es	exon	7476676	7476823	0.0954600305493311	+	.	gene_id "sraer114_gene_20458"; transcript_id "sraer114_gene_20458_tx_4"; exon_id "13_7476676_7476823_+"; exonnum "1"; txlen "580";
13	sraer114_mid	exon	7476930	7476993	0.176777834350613	+	.	gene_id "sraer114_gene_20458"; transcript_id "sraer114_gene_20458_tx_1"; exon_id "13_7476930_7476993_+"; exonnum "2"; txlen "788";
13	sraer114_mid	exon	7476930	7476993	0.176777834350613	+	.	gene_id "sraer114_gene_20458"; transcript_id "sraer114_gene_20458_tx_2"; exon_id "13_7476930_7476993_+"; exonnum "2"; txlen "669";
13	sraer114_mid	exon	7476930	7476993	0.176777834350613	+	.	gene_id "sraer114_gene_20458"; transcript_id "sraer114_gene_20458_tx_3"; exon_id "13_7476930_7476993_+"; exonnum "2"; txlen "699";
13	sraer114_mid	exon	7476930	7476993	0.0954600305493311	+	.	gene_id "sraer114_gene_20458"; transcript_id "sraer114_gene_20458_tx_4"; exon_id "13_7476930_7476993_+"; exonnum "2"; txlen "580";
13	sraer114_mid	exon	7489742	7489830	0.176777834350613	+	.	gene_id "sraer114_gene_20458"; transcript_id "sraer114_gene_20458_tx_1"; exon_id "13_7489742_7489830_+"; exonnum "3"; txlen "788";
13	sraer114_mid	exon	7489742	7489830	0.176777834350613	+	.	gene_id "sraer114_gene_20458"; transcript_id "sraer114_gene_20458_tx_2"; exon_id "13_7489742_7489830_+"; exonnum "3"; txlen "669";
13	sraer114_mid	exon	7490655	7490996	0.176777834350613	+	.	gene_id "sraer114_gene_20458"; transcript_id "sraer114_gene_20458_tx_1"; exon_id "13_7490655_7490996_+"; exonnum "4"; txlen "788";
13	sraer114_mid	exon	7490655	7490996	0.176777834350613	+	.	gene_id "sraer114_gene_20458"; transcript_id "sraer114_gene_20458_tx_3"; exon_id "13_7490655_7490996_+"; exonnum "3"; txlen "699";
13	sraer114_mid	exon	7490774	7490996	0.176777834350613	+	.	gene_id "sraer114_gene_20458"; transcript_id "sraer114_gene_20458_tx_2"; exon_id "13_7490774_7490996_+"; exonnum "4"; txlen "669";
13	sraer114_mid	exon	7490774	7490996	0.0954600305493311	+	.	gene_id "sraer114_gene_20458"; transcript_id "sraer114_gene_20458_tx_4"; exon_id "13_7490774_7490996_+"; exonnum "3"; txlen "580";
13	sraer114_mid	exon	7493577	7493721	0.176777834350613	+	.	gene_id "sraer114_gene_20458"; transcript_id "sraer114_gene_20458_tx_1"; exon_id "13_7493577_7493721_+"; exonnum "5"; txlen "788";
13	sraer114_mid	exon	7493577	7493721	0.176777834350613	+	.	gene_id "sraer114_gene_20458"; transcript_id "sraer114_gene_20458_tx_2"; exon_id "13_7493577_7493721_+"; exonnum "5"; txlen "669";
13	sraer114_mid	exon	7493577	7493721	0.176777834350613	+	.	gene_id "sraer114_gene_20458"; transcript_id "sraer114_gene_20458_tx_3"; exon_id "13_7493577_7493721_+"; exonnum "4"; txlen "699";
13	sraer114_mid	exon	7493577	7493721	0.0954600305493311	+	.	gene_id "sraer114_gene_20458"; transcript_id "sraer114_gene_20458_tx_4"; exon_id "13_7493577_7493721_+"; exonnum "4"; txlen "580";
13	sraer114_es	exon	8870479	8870900	2.04514486644681	+	.	gene_id "sraer114_gene_25762"; transcript_id "sraer114_gene_25762_tx_1"; exon_id "13_8870479_8870900_+"; exonnum "1"; txlen "1422";
13	sraer114_es	exon	8873979	8874052	0.00374506413448433	+	.	gene_id "sraer114_gene_25762"; transcript_id "sraer114_gene_25762_tx_2"; exon_id "13_8873979_8874052_+"; exonnum "1"; txlen "1074";
13	sraer114_ss	exon	8875084	8876083	2.04514486644681	+	.	gene_id "sraer114_gene_25762"; transcript_id "sraer114_gene_25762_tx_1"; exon_id "13_8875084_8876083_+"; exonnum "2"; txlen "1422";
13	sraer114_ss	exon	8875084	8876083	0.00374506413448433	+	.	gene_id "sraer114_gene_25762"; transcript_id "sraer114_gene_25762_tx_2"; exon_id "13_8875084_8876083_+"; exonnum "2"; txlen "1074";
13	sraer114_es	exon	8885517	8885692	0.00752760392288482	+	.	gene_id "ENSRNOG00000070614"; transcript_id "ENSRNOG00000070614_tx_6"; exon_id "13_8885517_8885692_+"; exonnum "1"; txlen "4881";
13	sraer114_mid	exon	8886338	8886522	0.00752760392288482	+	.	gene_id "ENSRNOG00000070614"; transcript_id "ENSRNOG00000070614_tx_6"; exon_id "13_8886338_8886522_+"; exonnum "2"; txlen "4881";
13	ensembl	five_prime_utr	8968423	8968621	0	+	.	gene_id "ENSRNOG00000070614"; gene_version "2"; transcript_id "ENSRNOT00000111316"; transcript_version "2"; gene_name "Cntnap5a"; gene_source "ensembl"; gene_biotype "protein_coding"; transcript_name "Cntnap5a-205"; transcript_source "ensembl"; transcript_biotype "protein_coding"; tag "Ensembl_canonical";
13	ensembl	five_prime_utr	8968423	8968621	0	+	.	gene_id "ENSRNOG00000070614"; gene_version "2"; transcript_id "ENSRNOT00000067198"; transcript_version "5"; gene_name "Cntnap5a"; gene_source "ensembl"; gene_biotype "protein_coding"; transcript_name "Cntnap5a-201"; transcript_source "ensembl"; transcript_biotype "protein_coding";
13	ensembl	five_prime_utr	8968423	8968621	0	+	.	gene_id "ENSRNOG00000070614"; gene_version "2"; transcript_id "ENSRNOT00000104126"; transcript_version "2"; gene_name "Cntnap5a"; gene_source "ensembl"; gene_biotype "protein_coding"; transcript_name "Cntnap5a-203"; transcript_source "ensembl"; transcript_biotype "protein_coding";
13	ensembl	five_prime_utr	8968423	8968621	0	+	.	gene_id "ENSRNOG00000070614"; gene_version "2"; transcript_id "ENSRNOT00000112687"; transcript_version "2"; gene_name "Cntnap5a"; gene_source "ensembl"; gene_biotype "protein_coding"; transcript_name "Cntnap5a-206"; transcript_source "ensembl"; transcript_biotype "protein_coding";
13	ensembl	exon	8968423	8968703	0	+	.	gene_id "ENSRNOG00000070614"; gene_version "2"; transcript_id "ENSRNOT00000111316"; transcript_version "2"; exon_number "1"; gene_name "Cntnap5a"; gene_source "ensembl"; gene_biotype "protein_coding"; transcript_name "Cntnap5a-205"; transcript_source "ensembl"; transcript_biotype "protein_coding"; exon_id "ENSRNOE00000603934"; exon_version "2"; tag "Ensembl_canonical";
13	ensembl	exon	8968423	8968703	0	+	.	gene_id "ENSRNOG00000070614"; gene_version "2"; transcript_id "ENSRNOT00000067198"; transcript_version "5"; exon_number "1"; gene_name "Cntnap5a"; gene_source "ensembl"; gene_biotype "protein_coding"; transcript_name "Cntnap5a-201"; transcript_source "ensembl"; transcript_biotype "protein_coding"; exon_id "ENSRNOE00000603934"; exon_version "2";
13	ensembl	exon	8968423	8968703	0	+	.	gene_id "ENSRNOG00000070614"; gene_version "2"; transcript_id "ENSRNOT00000104126"; transcript_version "2"; exon_number "1"; gene_name "Cntnap5a"; gene_source "ensembl"; gene_biotype "protein_coding"; transcript_name "Cntnap5a-203"; transcript_source "ensembl"; transcript_biotype "protein_coding"; exon_id "ENSRNOE00000603934"; exon_version "2";
13	ensembl	exon	8968423	8968703	0	+	.	gene_id "ENSRNOG00000070614"; gene_version "2"; transcript_id "ENSRNOT00000112687"; transcript_version "2"; exon_number "1"; gene_name "Cntnap5a"; gene_source "ensembl"; gene_biotype "protein_coding"; transcript_name "Cntnap5a-206"; transcript_source "ensembl"; transcript_biotype "protein_coding"; exon_id "ENSRNOE00000603934"; exon_version "2";
13	ENSEMBL114_rn	exon	8968423	8968703	0.967013834272896	+	.	gene_id "ENSRNOG00000070614"; transcript_id "ENSRNOG00000070614_tx_4"; exon_id "13_8968423_8968703_+"; exonnum "1"; txlen "854";
13	ensembl	transcript	8968423	9969994	0	+	.	gene_id "ENSRNOG00000070614"; gene_version "2"; transcript_id "ENSRNOT00000111316"; transcript_version "2"; gene_name "Cntnap5a"; gene_source "ensembl"; gene_biotype "protein_coding"; transcript_name "Cntnap5a-205"; transcript_source "ensembl"; transcript_biotype "protein_coding"; tag "Ensembl_canonical";
13	ensembl	transcript	8968423	9969994	0	+	.	gene_id "ENSRNOG00000070614"; gene_version "2"; transcript_id "ENSRNOT00000067198"; transcript_version "5"; gene_name "Cntnap5a"; gene_source "ensembl"; gene_biotype "protein_coding"; transcript_name "Cntnap5a-201"; transcript_source "ensembl"; transcript_biotype "protein_coding";
13	ensembl	transcript	8968423	9969994	0	+	.	gene_id "ENSRNOG00000070614"; gene_version "2"; transcript_id "ENSRNOT00000104126"; transcript_version "2"; gene_name "Cntnap5a"; gene_source "ensembl"; gene_biotype "protein_coding"; transcript_name "Cntnap5a-203"; transcript_source "ensembl"; transcript_biotype "protein_coding";
13	ensembl	gene	8968423	9970372	0	+	.	gene_id "ENSRNOG00000070614"; gene_version "2"; gene_name "Cntnap5a"; gene_source "ensembl"; gene_biotype "protein_coding";
13	ensembl	transcript	8968423	9970372	0	+	.	gene_id "ENSRNOG00000070614"; gene_version "2"; transcript_id "ENSRNOT00000112687"; transcript_version "2"; gene_name "Cntnap5a"; gene_source "ensembl"; gene_biotype "protein_coding"; transcript_name "Cntnap5a-206"; transcript_source "ensembl"; transcript_biotype "protein_coding";
13	ensembl	start_codon	8968622	8968624	0	+	0	gene_id "ENSRNOG00000070614"; gene_version "2"; transcript_id "ENSRNOT00000111316"; transcript_version "2"; exon_number "1"; gene_name "Cntnap5a"; gene_source "ensembl"; gene_biotype "protein_coding"; transcript_name "Cntnap5a-205"; transcript_source "ensembl"; transcript_biotype "protein_coding"; tag "Ensembl_canonical";
13	ensembl	start_codon	8968622	8968624	0	+	0	gene_id "ENSRNOG00000070614"; gene_version "2"; transcript_id "ENSRNOT00000067198"; transcript_version "5"; exon_number "1"; gene_name "Cntnap5a"; gene_source "ensembl"; gene_biotype "protein_coding"; transcript_name "Cntnap5a-201"; transcript_source "ensembl"; transcript_biotype "protein_coding";
13	ensembl	start_codon	8968622	8968624	0	+	0	gene_id "ENSRNOG00000070614"; gene_version "2"; transcript_id "ENSRNOT00000104126"; transcript_version "2"; exon_number "1"; gene_name "Cntnap5a"; gene_source "ensembl"; gene_biotype "protein_coding"; transcript_name "Cntnap5a-203"; transcript_source "ensembl"; transcript_biotype "protein_coding";
13	ensembl	start_codon	8968622	8968624	0	+	0	gene_id "ENSRNOG00000070614"; gene_version "2"; transcript_id "ENSRNOT00000112687"; transcript_version "2"; exon_number "1"; gene_name "Cntnap5a"; gene_source "ensembl"; gene_biotype "protein_coding"; transcript_name "Cntnap5a-206"; transcript_source "ensembl"; transcript_biotype "protein_coding";
13	ensembl	CDS	8968622	8968703	0	+	0	gene_id "ENSRNOG00000070614"; gene_version "2"; transcript_id "ENSRNOT00000111316"; transcript_version "2"; exon_number "1"; gene_name "Cntnap5a"; gene_source "ensembl"; gene_biotype "protein_coding"; transcript_name "Cntnap5a-205"; transcript_source "ensembl"; transcript_biotype "protein_coding"; protein_id "ENSRNOP00000095092"; protein_version "2"; tag "Ensembl_canonical";
13	ensembl	CDS	8968622	8968703	0	+	0	gene_id "ENSRNOG00000070614"; gene_version "2"; transcript_id "ENSRNOT00000067198"; transcript_version "5"; exon_number "1"; gene_name "Cntnap5a"; gene_source "ensembl"; gene_biotype "protein_coding"; transcript_name "Cntnap5a-201"; transcript_source "ensembl"; transcript_biotype "protein_coding"; protein_id "ENSRNOP00000062287"; protein_version "5";
13	ensembl	CDS	8968622	8968703	0	+	0	gene_id "ENSRNOG00000070614"; gene_version "2"; transcript_id "ENSRNOT00000104126"; transcript_version "2"; exon_number "1"; gene_name "Cntnap5a"; gene_source "ensembl"; gene_biotype "protein_coding"; transcript_name "Cntnap5a-203"; transcript_source "ensembl"; transcript_biotype "protein_coding"; protein_id "ENSRNOP00000087083"; protein_version "2";
13	ensembl	CDS	8968622	8968703	0	+	0	gene_id "ENSRNOG00000070614"; gene_version "2"; transcript_id "ENSRNOT00000112687"; transcript_version "2"; exon_number "1"; gene_name "Cntnap5a"; gene_source "ensembl"; gene_biotype "protein_coding"; transcript_name "Cntnap5a-206"; transcript_source "ensembl"; transcript_biotype "protein_coding"; protein_id "ENSRNOP00000088436"; protein_version "2";
13	sraer114_mid	exon	9035194	9035251	0.00752760392288482	+	.	gene_id "ENSRNOG00000070614"; transcript_id "ENSRNOG00000070614_tx_6"; exon_id "13_9035194_9035251_+"; exonnum "3"; txlen "4881";
13	ensembl	exon	9208557	9208605	0	+	.	gene_id "ENSRNOG00000070614"; gene_version "2"; transcript_id "ENSRNOT00000107476"; transcript_version "2"; exon_number "1"; gene_name "Cntnap5a"; gene_source "ensembl"; gene_biotype "protein_coding"; transcript_name "Cntnap5a-204"; transcript_source "ensembl"; transcript_biotype "protein_coding"; exon_id "ENSRNOE00000639378"; exon_version "1";
13	ensembl	CDS	9208557	9208605	0	+	0	gene_id "ENSRNOG00000070614"; gene_version "2"; transcript_id "ENSRNOT00000107476"; transcript_version "2"; exon_number "1"; gene_name "Cntnap5a"; gene_source "ensembl"; gene_biotype "protein_coding"; transcript_name "Cntnap5a-204"; transcript_source "ensembl"; transcript_biotype "protein_coding"; protein_id "ENSRNOP00000088891"; protein_version "1";
13	ensembl	transcript	9208557	9969994	0	+	.	gene_id "ENSRNOG00000070614"; gene_version "2"; transcript_id "ENSRNOT00000107476"; transcript_version "2"; gene_name "Cntnap5a"; gene_source "ensembl"; gene_biotype "protein_coding"; transcript_name "Cntnap5a-204"; transcript_source "ensembl"; transcript_biotype "protein_coding";
13	ensembl	exon	9208969	9208978	0	+	.	gene_id "ENSRNOG00000070614"; gene_version "2"; transcript_id "ENSRNOT00000118535"; transcript_version "2"; exon_number "1"; gene_name "Cntnap5a"; gene_source "ensembl"; gene_biotype "protein_coding"; transcript_name "Cntnap5a-207"; transcript_source "ensembl"; transcript_biotype "protein_coding"; exon_id "ENSRNOE00000806525"; exon_version "1";
13	ensembl	CDS	9208969	9208978	0	+	0	gene_id "ENSRNOG00000070614"; gene_version "2"; transcript_id "ENSRNOT00000118535"; transcript_version "2"; exon_number "1"; gene_name "Cntnap5a"; gene_source "ensembl"; gene_biotype "protein_coding"; transcript_name "Cntnap5a-207"; transcript_source "ensembl"; transcript_biotype "protein_coding"; protein_id "ENSRNOP00000080529"; protein_version "1";
13	ensembl	transcript	9208969	9969994	0	+	.	gene_id "ENSRNOG00000070614"; gene_version "2"; transcript_id "ENSRNOT00000118535"; transcript_version "2"; gene_name "Cntnap5a"; gene_source "ensembl"; gene_biotype "protein_coding"; transcript_name "Cntnap5a-207"; transcript_source "ensembl"; transcript_biotype "protein_coding";
13	ensembl	exon	9209146	9209194	0	+	.	gene_id "ENSRNOG00000070614"; gene_version "2"; transcript_id "ENSRNOT00000092965"; transcript_version "3"; exon_number "1"; gene_name "Cntnap5a"; gene_source "ensembl"; gene_biotype "protein_coding"; transcript_name "Cntnap5a-202"; transcript_source "ensembl"; transcript_biotype "protein_coding"; exon_id "ENSRNOE00000596511"; exon_version "1";
13	ensembl	CDS	9209146	9209194	0	+	0	gene_id "ENSRNOG00000070614"; gene_version "2"; transcript_id "ENSRNOT00000092965"; transcript_version "3"; exon_number "1"; gene_name "Cntnap5a"; gene_source "ensembl"; gene_biotype "protein_coding"; transcript_name "Cntnap5a-202"; transcript_source "ensembl"; transcript_biotype "protein_coding"; protein_id "ENSRNOP00000076029"; protein_version "2";
13	ensembl	transcript	9209146	9969994	0	+	.	gene_id "ENSRNOG00000070614"; gene_version "2"; transcript_id "ENSRNOT00000092965"; transcript_version "3"; gene_name "Cntnap5a"; gene_source "ensembl"; gene_biotype "protein_coding"; transcript_name "Cntnap5a-202"; transcript_source "ensembl"; transcript_biotype "protein_coding";
13	ensembl	exon	9209418	9209522	0	+	.	gene_id "ENSRNOG00000070614"; gene_version "2"; transcript_id "ENSRNOT00000092965"; transcript_version "3"; exon_number "2"; gene_name "Cntnap5a"; gene_source "ensembl"; gene_biotype "protein_coding"; transcript_name "Cntnap5a-202"; transcript_source "ensembl"; transcript_biotype "protein_coding"; exon_id "ENSRNOE00000534322"; exon_version "2";
13	ensembl	CDS	9209418	9209522	0	+	2	gene_id "ENSRNOG00000070614"; gene_version "2"; transcript_id "ENSRNOT00000092965"; transcript_version "3"; exon_number "2"; gene_name "Cntnap5a"; gene_source "ensembl"; gene_biotype "protein_coding"; transcript_name "Cntnap5a-202"; transcript_source "ensembl"; transcript_biotype "protein_coding"; protein_id "ENSRNOP00000076029"; protein_version "2";
13	ensembl	exon	9209418	9209522	0	+	.	gene_id "ENSRNOG00000070614"; gene_version "2"; transcript_id "ENSRNOT00000118535"; transcript_version "2"; exon_number "2"; gene_name "Cntnap5a"; gene_source "ensembl"; gene_biotype "protein_coding"; transcript_name "Cntnap5a-207"; transcript_source "ensembl"; transcript_biotype "protein_coding"; exon_id "ENSRNOE00000534322"; exon_version "2";
13	ensembl	CDS	9209418	9209522	0	+	2	gene_id "ENSRNOG00000070614"; gene_version "2"; transcript_id "ENSRNOT00000118535"; transcript_version "2"; exon_number "2"; gene_name "Cntnap5a"; gene_source "ensembl"; gene_biotype "protein_coding"; transcript_name "Cntnap5a-207"; transcript_source "ensembl"; transcript_biotype "protein_coding"; protein_id "ENSRNOP00000080529"; protein_version "1";
13	ensembl	exon	9209418	9209522	0	+	.	gene_id "ENSRNOG00000070614"; gene_version "2"; transcript_id "ENSRNOT00000107476"; transcript_version "2"; exon_number "2"; gene_name "Cntnap5a"; gene_source "ensembl"; gene_biotype "protein_coding"; transcript_name "Cntnap5a-204"; transcript_source "ensembl"; transcript_biotype "protein_coding"; exon_id "ENSRNOE00000534322"; exon_version "2";
13	ensembl	CDS	9209418	9209522	0	+	2	gene_id "ENSRNOG00000070614"; gene_version "2"; transcript_id "ENSRNOT00000107476"; transcript_version "2"; exon_number "2"; gene_name "Cntnap5a"; gene_source "ensembl"; gene_biotype "protein_coding"; transcript_name "Cntnap5a-204"; transcript_source "ensembl"; transcript_biotype "protein_coding"; protein_id "ENSRNOP00000088891"; protein_version "1";
13	ensembl	exon	9209418	9209522	0	+	.	gene_id "ENSRNOG00000070614"; gene_version "2"; transcript_id "ENSRNOT00000111316"; transcript_version "2"; exon_number "2"; gene_name "Cntnap5a"; gene_source "ensembl"; gene_biotype "protein_coding"; transcript_name "Cntnap5a-205"; transcript_source "ensembl"; transcript_biotype "protein_coding"; exon_id "ENSRNOE00000534322"; exon_version "2"; tag "Ensembl_canonical";
13	ensembl	CDS	9209418	9209522	0	+	2	gene_id "ENSRNOG00000070614"; gene_version "2"; transcript_id "ENSRNOT00000111316"; transcript_version "2"; exon_number "2"; gene_name "Cntnap5a"; gene_source "ensembl"; gene_biotype "protein_coding"; transcript_name "Cntnap5a-205"; transcript_source "ensembl"; transcript_biotype "protein_coding"; protein_id "ENSRNOP00000095092"; protein_version "2"; tag "Ensembl_canonical";
13	ensembl	exon	9209418	9209522	0	+	.	gene_id "ENSRNOG00000070614"; gene_version "2"; transcript_id "ENSRNOT00000067198"; transcript_version "5"; exon_number "2"; gene_name "Cntnap5a"; gene_source "ensembl"; gene_biotype "protein_coding"; transcript_name "Cntnap5a-201"; transcript_source "ensembl"; transcript_biotype "protein_coding"; exon_id "ENSRNOE00000534322"; exon_version "2";
13	ensembl	CDS	9209418	9209522	0	+	2	gene_id "ENSRNOG00000070614"; gene_version "2"; transcript_id "ENSRNOT00000067198"; transcript_version "5"; exon_number "2"; gene_name "Cntnap5a"; gene_source "ensembl"; gene_biotype "protein_coding"; transcript_name "Cntnap5a-201"; transcript_source "ensembl"; transcript_biotype "protein_coding"; protein_id "ENSRNOP00000062287"; protein_version "5";
13	ensembl	exon	9209418	9209522	0	+	.	gene_id "ENSRNOG00000070614"; gene_version "2"; transcript_id "ENSRNOT00000104126"; transcript_version "2"; exon_number "2"; gene_name "Cntnap5a"; gene_source "ensembl"; gene_biotype "protein_coding"; transcript_name "Cntnap5a-203"; transcript_source "ensembl"; transcript_biotype "protein_coding"; exon_id "ENSRNOE00000534322"; exon_version "2";
13	ensembl	CDS	9209418	9209522	0	+	2	gene_id "ENSRNOG00000070614"; gene_version "2"; transcript_id "ENSRNOT00000104126"; transcript_version "2"; exon_number "2"; gene_name "Cntnap5a"; gene_source "ensembl"; gene_biotype "protein_coding"; transcript_name "Cntnap5a-203"; transcript_source "ensembl"; transcript_biotype "protein_coding"; protein_id "ENSRNOP00000087083"; protein_version "2";
13	ensembl	exon	9209418	9209522	0	+	.	gene_id "ENSRNOG00000070614"; gene_version "2"; transcript_id "ENSRNOT00000112687"; transcript_version "2"; exon_number "2"; gene_name "Cntnap5a"; gene_source "ensembl"; gene_biotype "protein_coding"; transcript_name "Cntnap5a-206"; transcript_source "ensembl"; transcript_biotype "protein_coding"; exon_id "ENSRNOE00000534322"; exon_version "2";
13	ensembl	CDS	9209418	9209522	0	+	2	gene_id "ENSRNOG00000070614"; gene_version "2"; transcript_id "ENSRNOT00000112687"; transcript_version "2"; exon_number "2"; gene_name "Cntnap5a"; gene_source "ensembl"; gene_biotype "protein_coding"; transcript_name "Cntnap5a-206"; transcript_source "ensembl"; transcript_biotype "protein_coding"; protein_id "ENSRNOP00000088436"; protein_version "2";
13	ENSEMBL114_rn	exon	9209418	9209522	0.967013834272896	+	.	gene_id "ENSRNOG00000070614"; transcript_id "ENSRNOG00000070614_tx_4"; exon_id "13_9209418_9209522_+"; exonnum "2"; txlen "854";
13	ENSEMBL114_rn	exon	9209418	9209522	0.00752760392288482	+	.	gene_id "ENSRNOG00000070614"; transcript_id "ENSRNOG00000070614_tx_6"; exon_id "13_9209418_9209522_+"; exonnum "4"; txlen "4881";
13	ensembl	exon	9246479	9246672	0	+	.	gene_id "ENSRNOG00000070614"; gene_version "2"; transcript_id "ENSRNOT00000092965"; transcript_version "3"; exon_number "3"; gene_name "Cntnap5a"; gene_source "ensembl"; gene_biotype "protein_coding"; transcript_name "Cntnap5a-202"; transcript_source "ensembl"; transcript_biotype "protein_coding"; exon_id "ENSRNOE00000765948"; exon_version "1";
13	ensembl	CDS	9246479	9246672	0	+	2	gene_id "ENSRNOG00000070614"; gene_version "2"; transcript_id "ENSRNOT00000092965"; transcript_version "3"; exon_number "3"; gene_name "Cntnap5a"; gene_source "ensembl"; gene_biotype "protein_coding"; transcript_name "Cntnap5a-202"; transcript_source "ensembl"; transcript_biotype "protein_coding"; protein_id "ENSRNOP00000076029"; protein_version "2";
13	ensembl	exon	9246479	9246672	0	+	.	gene_id "ENSRNOG00000070614"; gene_version "2"; transcript_id "ENSRNOT00000118535"; transcript_version "2"; exon_number "3"; gene_name "Cntnap5a"; gene_source "ensembl"; gene_biotype "protein_coding"; transcript_name "Cntnap5a-207"; transcript_source "ensembl"; transcript_biotype "protein_coding"; exon_id "ENSRNOE00000765948"; exon_version "1";
13	ensembl	CDS	9246479	9246672	0	+	2	gene_id "ENSRNOG00000070614"; gene_version "2"; transcript_id "ENSRNOT00000118535"; transcript_version "2"; exon_number "3"; gene_name "Cntnap5a"; gene_source "ensembl"; gene_biotype "protein_coding"; transcript_name "Cntnap5a-207"; transcript_source "ensembl"; transcript_biotype "protein_coding"; protein_id "ENSRNOP00000080529"; protein_version "1";
13	ensembl	exon	9246479	9246672	0	+	.	gene_id "ENSRNOG00000070614"; gene_version "2"; transcript_id "ENSRNOT00000107476"; transcript_version "2"; exon_number "3"; gene_name "Cntnap5a"; gene_source "ensembl"; gene_biotype "protein_coding"; transcript_name "Cntnap5a-204"; transcript_source "ensembl"; transcript_biotype "protein_coding"; exon_id "ENSRNOE00000765948"; exon_version "1";
13	ensembl	CDS	9246479	9246672	0	+	2	gene_id "ENSRNOG00000070614"; gene_version "2"; transcript_id "ENSRNOT00000107476"; transcript_version "2"; exon_number "3"; gene_name "Cntnap5a"; gene_source "ensembl"; gene_biotype "protein_coding"; transcript_name "Cntnap5a-204"; transcript_source "ensembl"; transcript_biotype "protein_coding"; protein_id "ENSRNOP00000088891"; protein_version "1";
13	ensembl	exon	9246479	9246672	0	+	.	gene_id "ENSRNOG00000070614"; gene_version "2"; transcript_id "ENSRNOT00000111316"; transcript_version "2"; exon_number "3"; gene_name "Cntnap5a"; gene_source "ensembl"; gene_biotype "protein_coding"; transcript_name "Cntnap5a-205"; transcript_source "ensembl"; transcript_biotype "protein_coding"; exon_id "ENSRNOE00000765948"; exon_version "1"; tag "Ensembl_canonical";
13	ensembl	CDS	9246479	9246672	0	+	2	gene_id "ENSRNOG00000070614"; gene_version "2"; transcript_id "ENSRNOT00000111316"; transcript_version "2"; exon_number "3"; gene_name "Cntnap5a"; gene_source "ensembl"; gene_biotype "protein_coding"; transcript_name "Cntnap5a-205"; transcript_source "ensembl"; transcript_biotype "protein_coding"; protein_id "ENSRNOP00000095092"; protein_version "2"; tag "Ensembl_canonical";
13	ensembl	exon	9246479	9246672	0	+	.	gene_id "ENSRNOG00000070614"; gene_version "2"; transcript_id "ENSRNOT00000067198"; transcript_version "5"; exon_number "3"; gene_name "Cntnap5a"; gene_source "ensembl"; gene_biotype "protein_coding"; transcript_name "Cntnap5a-201"; transcript_source "ensembl"; transcript_biotype "protein_coding"; exon_id "ENSRNOE00000765948"; exon_version "1";
13	ensembl	CDS	9246479	9246672	0	+	2	gene_id "ENSRNOG00000070614"; gene_version "2"; transcript_id "ENSRNOT00000067198"; transcript_version "5"; exon_number "3"; gene_name "Cntnap5a"; gene_source "ensembl"; gene_biotype "protein_coding"; transcript_name "Cntnap5a-201"; transcript_source "ensembl"; transcript_biotype "protein_coding"; protein_id "ENSRNOP00000062287"; protein_version "5";
13	ensembl	exon	9246479	9246672	0	+	.	gene_id "ENSRNOG00000070614"; gene_version "2"; transcript_id "ENSRNOT00000104126"; transcript_version "2"; exon_number "3"; gene_name "Cntnap5a"; gene_source "ensembl"; gene_biotype "protein_coding"; transcript_name "Cntnap5a-203"; transcript_source "ensembl"; transcript_biotype "protein_coding"; exon_id "ENSRNOE00000765948"; exon_version "1";
13	ensembl	CDS	9246479	9246672	0	+	2	gene_id "ENSRNOG00000070614"; gene_version "2"; transcript_id "ENSRNOT00000104126"; transcript_version "2"; exon_number "3"; gene_name "Cntnap5a"; gene_source "ensembl"; gene_biotype "protein_coding"; transcript_name "Cntnap5a-203"; transcript_source "ensembl"; transcript_biotype "protein_coding"; protein_id "ENSRNOP00000087083"; protein_version "2";
13	ensembl	exon	9246479	9246672	0	+	.	gene_id "ENSRNOG00000070614"; gene_version "2"; transcript_id "ENSRNOT00000112687"; transcript_version "2"; exon_number "3"; gene_name "Cntnap5a"; gene_source "ensembl"; gene_biotype "protein_coding"; transcript_name "Cntnap5a-206"; transcript_source "ensembl"; transcript_biotype "protein_coding"; exon_id "ENSRNOE00000765948"; exon_version "1";
13	ensembl	CDS	9246479	9246672	0	+	2	gene_id "ENSRNOG00000070614"; gene_version "2"; transcript_id "ENSRNOT00000112687"; transcript_version "2"; exon_number "3"; gene_name "Cntnap5a"; gene_source "ensembl"; gene_biotype "protein_coding"; transcript_name "Cntnap5a-206"; transcript_source "ensembl"; transcript_biotype "protein_coding"; protein_id "ENSRNOP00000088436"; protein_version "2";
13	ENSEMBL114_rn	exon	9246479	9246672	0.967013834272896	+	.	gene_id "ENSRNOG00000070614"; transcript_id "ENSRNOG00000070614_tx_4"; exon_id "13_9246479_9246672_+"; exonnum "3"; txlen "854";
13	ENSEMBL114_rn	exon	9246479	9246672	0.00752760392288482	+	.	gene_id "ENSRNOG00000070614"; transcript_id "ENSRNOG00000070614_tx_6"; exon_id "13_9246479_9246672_+"; exonnum "5"; txlen "4881";
13	sraer114_ss	exon	9255936	9256209	0.967013834272896	+	.	gene_id "ENSRNOG00000070614"; transcript_id "ENSRNOG00000070614_tx_4"; exon_id "13_9255936_9256209_+"; exonnum "4"; txlen "854";
13	ensembl	exon	9385901	9386048	0	+	.	gene_id "ENSRNOG00000070614"; gene_version "2"; transcript_id "ENSRNOT00000092965"; transcript_version "3"; exon_number "4"; gene_name "Cntnap5a"; gene_source "ensembl"; gene_biotype "protein_coding"; transcript_name "Cntnap5a-202"; transcript_source "ensembl"; transcript_biotype "protein_coding"; exon_id "ENSRNOE00000660167"; exon_version "2";
13	ensembl	CDS	9385901	9386048	0	+	0	gene_id "ENSRNOG00000070614"; gene_version "2"; transcript_id "ENSRNOT00000092965"; transcript_version "3"; exon_number "4"; gene_name "Cntnap5a"; gene_source "ensembl"; gene_biotype "protein_coding"; transcript_name "Cntnap5a-202"; transcript_source "ensembl"; transcript_biotype "protein_coding"; protein_id "ENSRNOP00000076029"; protein_version "2";
13	ensembl	exon	9385901	9386048	0	+	.	gene_id "ENSRNOG00000070614"; gene_version "2"; transcript_id "ENSRNOT00000118535"; transcript_version "2"; exon_number "4"; gene_name "Cntnap5a"; gene_source "ensembl"; gene_biotype "protein_coding"; transcript_name "Cntnap5a-207"; transcript_source "ensembl"; transcript_biotype "protein_coding"; exon_id "ENSRNOE00000660167"; exon_version "2";
13	ensembl	CDS	9385901	9386048	0	+	0	gene_id "ENSRNOG00000070614"; gene_version "2"; transcript_id "ENSRNOT00000118535"; transcript_version "2"; exon_number "4"; gene_name "Cntnap5a"; gene_source "ensembl"; gene_biotype "protein_coding"; transcript_name "Cntnap5a-207"; transcript_source "ensembl"; transcript_biotype "protein_coding"; protein_id "ENSRNOP00000080529"; protein_version "1";
13	ensembl	exon	9385901	9386048	0	+	.	gene_id "ENSRNOG00000070614"; gene_version "2"; transcript_id "ENSRNOT00000107476"; transcript_version "2"; exon_number "4"; gene_name "Cntnap5a"; gene_source "ensembl"; gene_biotype "protein_coding"; transcript_name "Cntnap5a-204"; transcript_source "ensembl"; transcript_biotype "protein_coding"; exon_id "ENSRNOE00000660167"; exon_version "2";
13	ensembl	CDS	9385901	9386048	0	+	0	gene_id "ENSRNOG00000070614"; gene_version "2"; transcript_id "ENSRNOT00000107476"; transcript_version "2"; exon_number "4"; gene_name "Cntnap5a"; gene_source "ensembl"; gene_biotype "protein_coding"; transcript_name "Cntnap5a-204"; transcript_source "ensembl"; transcript_biotype "protein_coding"; protein_id "ENSRNOP00000088891"; protein_version "1";
13	ensembl	exon	9385901	9386048	0	+	.	gene_id "ENSRNOG00000070614"; gene_version "2"; transcript_id "ENSRNOT00000111316"; transcript_version "2"; exon_number "4"; gene_name "Cntnap5a"; gene_source "ensembl"; gene_biotype "protein_coding"; transcript_name "Cntnap5a-205"; transcript_source "ensembl"; transcript_biotype "protein_coding"; exon_id "ENSRNOE00000660167"; exon_version "2"; tag "Ensembl_canonical";
13	ensembl	CDS	9385901	9386048	0	+	0	gene_id "ENSRNOG00000070614"; gene_version "2"; transcript_id "ENSRNOT00000111316"; transcript_version "2"; exon_number "4"; gene_name "Cntnap5a"; gene_source "ensembl"; gene_biotype "protein_coding"; transcript_name "Cntnap5a-205"; transcript_source "ensembl"; transcript_biotype "protein_coding"; protein_id "ENSRNOP00000095092"; protein_version "2"; tag "Ensembl_canonical";
13	ensembl	exon	9385901	9386048	0	+	.	gene_id "ENSRNOG00000070614"; gene_version "2"; transcript_id "ENSRNOT00000067198"; transcript_version "5"; exon_number "4"; gene_name "Cntnap5a"; gene_source "ensembl"; gene_biotype "protein_coding"; transcript_name "Cntnap5a-201"; transcript_source "ensembl"; transcript_biotype "protein_coding"; exon_id "ENSRNOE00000660167"; exon_version "2";
13	ensembl	CDS	9385901	9386048	0	+	0	gene_id "ENSRNOG00000070614"; gene_version "2"; transcript_id "ENSRNOT00000067198"; transcript_version "5"; exon_number "4"; gene_name "Cntnap5a"; gene_source "ensembl"; gene_biotype "protein_coding"; transcript_name "Cntnap5a-201"; transcript_source "ensembl"; transcript_biotype "protein_coding"; protein_id "ENSRNOP00000062287"; protein_version "5";
13	ensembl	exon	9385901	9386048	0	+	.	gene_id "ENSRNOG00000070614"; gene_version "2"; transcript_id "ENSRNOT00000104126"; transcript_version "2"; exon_number "4"; gene_name "Cntnap5a"; gene_source "ensembl"; gene_biotype "protein_coding"; transcript_name "Cntnap5a-203"; transcript_source "ensembl"; transcript_biotype "protein_coding"; exon_id "ENSRNOE00000660167"; exon_version "2";
13	ensembl	CDS	9385901	9386048	0	+	0	gene_id "ENSRNOG00000070614"; gene_version "2"; transcript_id "ENSRNOT00000104126"; transcript_version "2"; exon_number "4"; gene_name "Cntnap5a"; gene_source "ensembl"; gene_biotype "protein_coding"; transcript_name "Cntnap5a-203"; transcript_source "ensembl"; transcript_biotype "protein_coding"; protein_id "ENSRNOP00000087083"; protein_version "2";
13	ensembl	exon	9385901	9386048	0	+	.	gene_id "ENSRNOG00000070614"; gene_version "2"; transcript_id "ENSRNOT00000112687"; transcript_version "2"; exon_number "4"; gene_name "Cntnap5a"; gene_source "ensembl"; gene_biotype "protein_coding"; transcript_name "Cntnap5a-206"; transcript_source "ensembl"; transcript_biotype "protein_coding"; exon_id "ENSRNOE00000660167"; exon_version "2";
13	ensembl	CDS	9385901	9386048	0	+	0	gene_id "ENSRNOG00000070614"; gene_version "2"; transcript_id "ENSRNOT00000112687"; transcript_version "2"; exon_number "4"; gene_name "Cntnap5a"; gene_source "ensembl"; gene_biotype "protein_coding"; transcript_name "Cntnap5a-206"; transcript_source "ensembl"; transcript_biotype "protein_coding"; protein_id "ENSRNOP00000088436"; protein_version "2";
13	ENSEMBL114_rn	exon	9385901	9386048	0.00752760392288482	+	.	gene_id "ENSRNOG00000070614"; transcript_id "ENSRNOG00000070614_tx_6"; exon_id "13_9385901_9386048_+"; exonnum "6"; txlen "4881";
13	ensembl	exon	9418880	9419083	0	+	.	gene_id "ENSRNOG00000070614"; gene_version "2"; transcript_id "ENSRNOT00000092965"; transcript_version "3"; exon_number "5"; gene_name "Cntnap5a"; gene_source "ensembl"; gene_biotype "protein_coding"; transcript_name "Cntnap5a-202"; transcript_source "ensembl"; transcript_biotype "protein_coding"; exon_id "ENSRNOE00000595060"; exon_version "1";
13	ensembl	CDS	9418880	9419083	0	+	2	gene_id "ENSRNOG00000070614"; gene_version "2"; transcript_id "ENSRNOT00000092965"; transcript_version "3"; exon_number "5"; gene_name "Cntnap5a"; gene_source "ensembl"; gene_biotype "protein_coding"; transcript_name "Cntnap5a-202"; transcript_source "ensembl"; transcript_biotype "protein_coding"; protein_id "ENSRNOP00000076029"; protein_version "2";
13	ensembl	exon	9418880	9419083	0	+	.	gene_id "ENSRNOG00000070614"; gene_version "2"; transcript_id "ENSRNOT00000118535"; transcript_version "2"; exon_number "5"; gene_name "Cntnap5a"; gene_source "ensembl"; gene_biotype "protein_coding"; transcript_name "Cntnap5a-207"; transcript_source "ensembl"; transcript_biotype "protein_coding"; exon_id "ENSRNOE00000595060"; exon_version "1";
13	ensembl	CDS	9418880	9419083	0	+	2	gene_id "ENSRNOG00000070614"; gene_version "2"; transcript_id "ENSRNOT00000118535"; transcript_version "2"; exon_number "5"; gene_name "Cntnap5a"; gene_source "ensembl"; gene_biotype "protein_coding"; transcript_name "Cntnap5a-207"; transcript_source "ensembl"; transcript_biotype "protein_coding"; protein_id "ENSRNOP00000080529"; protein_version "1";
13	ensembl	exon	9418880	9419083	0	+	.	gene_id "ENSRNOG00000070614"; gene_version "2"; transcript_id "ENSRNOT00000107476"; transcript_version "2"; exon_number "5"; gene_name "Cntnap5a"; gene_source "ensembl"; gene_biotype "protein_coding"; transcript_name "Cntnap5a-204"; transcript_source "ensembl"; transcript_biotype "protein_coding"; exon_id "ENSRNOE00000595060"; exon_version "1";
13	ensembl	CDS	9418880	9419083	0	+	2	gene_id "ENSRNOG00000070614"; gene_version "2"; transcript_id "ENSRNOT00000107476"; transcript_version "2"; exon_number "5"; gene_name "Cntnap5a"; gene_source "ensembl"; gene_biotype "protein_coding"; transcript_name "Cntnap5a-204"; transcript_source "ensembl"; transcript_biotype "protein_coding"; protein_id "ENSRNOP00000088891"; protein_version "1";
13	ensembl	exon	9418880	9419083	0	+	.	gene_id "ENSRNOG00000070614"; gene_version "2"; transcript_id "ENSRNOT00000111316"; transcript_version "2"; exon_number "5"; gene_name "Cntnap5a"; gene_source "ensembl"; gene_biotype "protein_coding"; transcript_name "Cntnap5a-205"; transcript_source "ensembl"; transcript_biotype "protein_coding"; exon_id "ENSRNOE00000595060"; exon_version "1"; tag "Ensembl_canonical";
13	ensembl	CDS	9418880	9419083	0	+	2	gene_id "ENSRNOG00000070614"; gene_version "2"; transcript_id "ENSRNOT00000111316"; transcript_version "2"; exon_number "5"; gene_name "Cntnap5a"; gene_source "ensembl"; gene_biotype "protein_coding"; transcript_name "Cntnap5a-205"; transcript_source "ensembl"; transcript_biotype "protein_coding"; protein_id "ENSRNOP00000095092"; protein_version "2"; tag "Ensembl_canonical";
13	ensembl	exon	9418880	9419083	0	+	.	gene_id "ENSRNOG00000070614"; gene_version "2"; transcript_id "ENSRNOT00000067198"; transcript_version "5"; exon_number "5"; gene_name "Cntnap5a"; gene_source "ensembl"; gene_biotype "protein_coding"; transcript_name "Cntnap5a-201"; transcript_source "ensembl"; transcript_biotype "protein_coding"; exon_id "ENSRNOE00000595060"; exon_version "1";
13	ensembl	CDS	9418880	9419083	0	+	2	gene_id "ENSRNOG00000070614"; gene_version "2"; transcript_id "ENSRNOT00000067198"; transcript_version "5"; exon_number "5"; gene_name "Cntnap5a"; gene_source "ensembl"; gene_biotype "protein_coding"; transcript_name "Cntnap5a-201"; transcript_source "ensembl"; transcript_biotype "protein_coding"; protein_id "ENSRNOP00000062287"; protein_version "5";
13	ensembl	exon	9418880	9419083	0	+	.	gene_id "ENSRNOG00000070614"; gene_version "2"; transcript_id "ENSRNOT00000104126"; transcript_version "2"; exon_number "5"; gene_name "Cntnap5a"; gene_source "ensembl"; gene_biotype "protein_coding"; transcript_name "Cntnap5a-203"; transcript_source "ensembl"; transcript_biotype "protein_coding"; exon_id "ENSRNOE00000595060"; exon_version "1";
13	ensembl	CDS	9418880	9419083	0	+	2	gene_id "ENSRNOG00000070614"; gene_version "2"; transcript_id "ENSRNOT00000104126"; transcript_version "2"; exon_number "5"; gene_name "Cntnap5a"; gene_source "ensembl"; gene_biotype "protein_coding"; transcript_name "Cntnap5a-203"; transcript_source "ensembl"; transcript_biotype "protein_coding"; protein_id "ENSRNOP00000087083"; protein_version "2";
13	ensembl	exon	9418880	9419083	0	+	.	gene_id "ENSRNOG00000070614"; gene_version "2"; transcript_id "ENSRNOT00000112687"; transcript_version "2"; exon_number "5"; gene_name "Cntnap5a"; gene_source "ensembl"; gene_biotype "protein_coding"; transcript_name "Cntnap5a-206"; transcript_source "ensembl"; transcript_biotype "protein_coding"; exon_id "ENSRNOE00000595060"; exon_version "1";
13	ensembl	CDS	9418880	9419083	0	+	2	gene_id "ENSRNOG00000070614"; gene_version "2"; transcript_id "ENSRNOT00000112687"; transcript_version "2"; exon_number "5"; gene_name "Cntnap5a"; gene_source "ensembl"; gene_biotype "protein_coding"; transcript_name "Cntnap5a-206"; transcript_source "ensembl"; transcript_biotype "protein_coding"; protein_id "ENSRNOP00000088436"; protein_version "2";
13	ENSEMBL114_rn	exon	9418880	9419083	0.00752760392288482	+	.	gene_id "ENSRNOG00000070614"; transcript_id "ENSRNOG00000070614_tx_6"; exon_id "13_9418880_9419083_+"; exonnum "7"; txlen "4881";
13	ensembl	exon	9427259	9427443	0	+	.	gene_id "ENSRNOG00000070614"; gene_version "2"; transcript_id "ENSRNOT00000092965"; transcript_version "3"; exon_number "6"; gene_name "Cntnap5a"; gene_source "ensembl"; gene_biotype "protein_coding"; transcript_name "Cntnap5a-202"; transcript_source "ensembl"; transcript_biotype "protein_coding"; exon_id "ENSRNOE00000653693"; exon_version "2";
13	ensembl	CDS	9427259	9427443	0	+	2	gene_id "ENSRNOG00000070614"; gene_version "2"; transcript_id "ENSRNOT00000092965"; transcript_version "3"; exon_number "6"; gene_name "Cntnap5a"; gene_source "ensembl"; gene_biotype "protein_coding"; transcript_name "Cntnap5a-202"; transcript_source "ensembl"; transcript_biotype "protein_coding"; protein_id "ENSRNOP00000076029"; protein_version "2";
13	ensembl	exon	9427259	9427443	0	+	.	gene_id "ENSRNOG00000070614"; gene_version "2"; transcript_id "ENSRNOT00000118535"; transcript_version "2"; exon_number "6"; gene_name "Cntnap5a"; gene_source "ensembl"; gene_biotype "protein_coding"; transcript_name "Cntnap5a-207"; transcript_source "ensembl"; transcript_biotype "protein_coding"; exon_id "ENSRNOE00000653693"; exon_version "2";
13	ensembl	CDS	9427259	9427443	0	+	2	gene_id "ENSRNOG00000070614"; gene_version "2"; transcript_id "ENSRNOT00000118535"; transcript_version "2"; exon_number "6"; gene_name "Cntnap5a"; gene_source "ensembl"; gene_biotype "protein_coding"; transcript_name "Cntnap5a-207"; transcript_source "ensembl"; transcript_biotype "protein_coding"; protein_id "ENSRNOP00000080529"; protein_version "1";
13	ensembl	exon	9427259	9427443	0	+	.	gene_id "ENSRNOG00000070614"; gene_version "2"; transcript_id "ENSRNOT00000107476"; transcript_version "2"; exon_number "6"; gene_name "Cntnap5a"; gene_source "ensembl"; gene_biotype "protein_coding"; transcript_name "Cntnap5a-204"; transcript_source "ensembl"; transcript_biotype "protein_coding"; exon_id "ENSRNOE00000653693"; exon_version "2";
13	ensembl	CDS	9427259	9427443	0	+	2	gene_id "ENSRNOG00000070614"; gene_version "2"; transcript_id "ENSRNOT00000107476"; transcript_version "2"; exon_number "6"; gene_name "Cntnap5a"; gene_source "ensembl"; gene_biotype "protein_coding"; transcript_name "Cntnap5a-204"; transcript_source "ensembl"; transcript_biotype "protein_coding"; protein_id "ENSRNOP00000088891"; protein_version "1";
13	ensembl	exon	9427259	9427443	0	+	.	gene_id "ENSRNOG00000070614"; gene_version "2"; transcript_id "ENSRNOT00000111316"; transcript_version "2"; exon_number "6"; gene_name "Cntnap5a"; gene_source "ensembl"; gene_biotype "protein_coding"; transcript_name "Cntnap5a-205"; transcript_source "ensembl"; transcript_biotype "protein_coding"; exon_id "ENSRNOE00000653693"; exon_version "2"; tag "Ensembl_canonical";
13	ensembl	CDS	9427259	9427443	0	+	2	gene_id "ENSRNOG00000070614"; gene_version "2"; transcript_id "ENSRNOT00000111316"; transcript_version "2"; exon_number "6"; gene_name "Cntnap5a"; gene_source "ensembl"; gene_biotype "protein_coding"; transcript_name "Cntnap5a-205"; transcript_source "ensembl"; transcript_biotype "protein_coding"; protein_id "ENSRNOP00000095092"; protein_version "2"; tag "Ensembl_canonical";
13	ensembl	exon	9427259	9427443	0	+	.	gene_id "ENSRNOG00000070614"; gene_version "2"; transcript_id "ENSRNOT00000067198"; transcript_version "5"; exon_number "6"; gene_name "Cntnap5a"; gene_source "ensembl"; gene_biotype "protein_coding"; transcript_name "Cntnap5a-201"; transcript_source "ensembl"; transcript_biotype "protein_coding"; exon_id "ENSRNOE00000653693"; exon_version "2";
13	ensembl	CDS	9427259	9427443	0	+	2	gene_id "ENSRNOG00000070614"; gene_version "2"; transcript_id "ENSRNOT00000067198"; transcript_version "5"; exon_number "6"; gene_name "Cntnap5a"; gene_source "ensembl"; gene_biotype "protein_coding"; transcript_name "Cntnap5a-201"; transcript_source "ensembl"; transcript_biotype "protein_coding"; protein_id "ENSRNOP00000062287"; protein_version "5";
13	ensembl	exon	9427259	9427443	0	+	.	gene_id "ENSRNOG00000070614"; gene_version "2"; transcript_id "ENSRNOT00000104126"; transcript_version "2"; exon_number "6"; gene_name "Cntnap5a"; gene_source "ensembl"; gene_biotype "protein_coding"; transcript_name "Cntnap5a-203"; transcript_source "ensembl"; transcript_biotype "protein_coding"; exon_id "ENSRNOE00000653693"; exon_version "2";
13	ensembl	CDS	9427259	9427443	0	+	2	gene_id "ENSRNOG00000070614"; gene_version "2"; transcript_id "ENSRNOT00000104126"; transcript_version "2"; exon_number "6"; gene_name "Cntnap5a"; gene_source "ensembl"; gene_biotype "protein_coding"; transcript_name "Cntnap5a-203"; transcript_source "ensembl"; transcript_biotype "protein_coding"; protein_id "ENSRNOP00000087083"; protein_version "2";
13	ensembl	exon	9427259	9427443	0	+	.	gene_id "ENSRNOG00000070614"; gene_version "2"; transcript_id "ENSRNOT00000112687"; transcript_version "2"; exon_number "6"; gene_name "Cntnap5a"; gene_source "ensembl"; gene_biotype "protein_coding"; transcript_name "Cntnap5a-206"; transcript_source "ensembl"; transcript_biotype "protein_coding"; exon_id "ENSRNOE00000653693"; exon_version "2";
13	ensembl	CDS	9427259	9427443	0	+	2	gene_id "ENSRNOG00000070614"; gene_version "2"; transcript_id "ENSRNOT00000112687"; transcript_version "2"; exon_number "6"; gene_name "Cntnap5a"; gene_source "ensembl"; gene_biotype "protein_coding"; transcript_name "Cntnap5a-206"; transcript_source "ensembl"; transcript_biotype "protein_coding"; protein_id "ENSRNOP00000088436"; protein_version "2";
13	ENSEMBL114_rn	exon	9427259	9427443	0.00752760392288482	+	.	gene_id "ENSRNOG00000070614"; transcript_id "ENSRNOG00000070614_tx_6"; exon_id "13_9427259_9427443_+"; exonnum "8"; txlen "4881";
13	ensembl	exon	9460015	9460155	0	+	.	gene_id "ENSRNOG00000070614"; gene_version "2"; transcript_id "ENSRNOT00000092965"; transcript_version "3"; exon_number "7"; gene_name "Cntnap5a"; gene_source "ensembl"; gene_biotype "protein_coding"; transcript_name "Cntnap5a-202"; transcript_source "ensembl"; transcript_biotype "protein_coding"; exon_id "ENSRNOE00000577850"; exon_version "2";
13	ensembl	CDS	9460015	9460155	0	+	0	gene_id "ENSRNOG00000070614"; gene_version "2"; transcript_id "ENSRNOT00000092965"; transcript_version "3"; exon_number "7"; gene_name "Cntnap5a"; gene_source "ensembl"; gene_biotype "protein_coding"; transcript_name "Cntnap5a-202"; transcript_source "ensembl"; transcript_biotype "protein_coding"; protein_id "ENSRNOP00000076029"; protein_version "2";
13	ensembl	exon	9460015	9460155	0	+	.	gene_id "ENSRNOG00000070614"; gene_version "2"; transcript_id "ENSRNOT00000118535"; transcript_version "2"; exon_number "7"; gene_name "Cntnap5a"; gene_source "ensembl"; gene_biotype "protein_coding"; transcript_name "Cntnap5a-207"; transcript_source "ensembl"; transcript_biotype "protein_coding"; exon_id "ENSRNOE00000577850"; exon_version "2";
13	ensembl	CDS	9460015	9460155	0	+	0	gene_id "ENSRNOG00000070614"; gene_version "2"; transcript_id "ENSRNOT00000118535"; transcript_version "2"; exon_number "7"; gene_name "Cntnap5a"; gene_source "ensembl"; gene_biotype "protein_coding"; transcript_name "Cntnap5a-207"; transcript_source "ensembl"; transcript_biotype "protein_coding"; protein_id "ENSRNOP00000080529"; protein_version "1";
13	ensembl	exon	9460015	9460155	0	+	.	gene_id "ENSRNOG00000070614"; gene_version "2"; transcript_id "ENSRNOT00000107476"; transcript_version "2"; exon_number "7"; gene_name "Cntnap5a"; gene_source "ensembl"; gene_biotype "protein_coding"; transcript_name "Cntnap5a-204"; transcript_source "ensembl"; transcript_biotype "protein_coding"; exon_id "ENSRNOE00000577850"; exon_version "2";
13	ensembl	CDS	9460015	9460155	0	+	0	gene_id "ENSRNOG00000070614"; gene_version "2"; transcript_id "ENSRNOT00000107476"; transcript_version "2"; exon_number "7"; gene_name "Cntnap5a"; gene_source "ensembl"; gene_biotype "protein_coding"; transcript_name "Cntnap5a-204"; transcript_source "ensembl"; transcript_biotype "protein_coding"; protein_id "ENSRNOP00000088891"; protein_version "1";
13	ensembl	exon	9460015	9460158	0	+	.	gene_id "ENSRNOG00000070614"; gene_version "2"; transcript_id "ENSRNOT00000111316"; transcript_version "2"; exon_number "7"; gene_name "Cntnap5a"; gene_source "ensembl"; gene_biotype "protein_coding"; transcript_name "Cntnap5a-205"; transcript_source "ensembl"; transcript_biotype "protein_coding"; exon_id "ENSRNOE00000693398"; exon_version "1"; tag "Ensembl_canonical";
13	ensembl	CDS	9460015	9460158	0	+	0	gene_id "ENSRNOG00000070614"; gene_version "2"; transcript_id "ENSRNOT00000111316"; transcript_version "2"; exon_number "7"; gene_name "Cntnap5a"; gene_source "ensembl"; gene_biotype "protein_coding"; transcript_name "Cntnap5a-205"; transcript_source "ensembl"; transcript_biotype "protein_coding"; protein_id "ENSRNOP00000095092"; protein_version "2"; tag "Ensembl_canonical";
13	ensembl	exon	9460015	9460158	0	+	.	gene_id "ENSRNOG00000070614"; gene_version "2"; transcript_id "ENSRNOT00000067198"; transcript_version "5"; exon_number "7"; gene_name "Cntnap5a"; gene_source "ensembl"; gene_biotype "protein_coding"; transcript_name "Cntnap5a-201"; transcript_source "ensembl"; transcript_biotype "protein_coding"; exon_id "ENSRNOE00000693398"; exon_version "1";
13	ensembl	CDS	9460015	9460158	0	+	0	gene_id "ENSRNOG00000070614"; gene_version "2"; transcript_id "ENSRNOT00000067198"; transcript_version "5"; exon_number "7"; gene_name "Cntnap5a"; gene_source "ensembl"; gene_biotype "protein_coding"; transcript_name "Cntnap5a-201"; transcript_source "ensembl"; transcript_biotype "protein_coding"; protein_id "ENSRNOP00000062287"; protein_version "5";
13	ensembl	exon	9460015	9460158	0	+	.	gene_id "ENSRNOG00000070614"; gene_version "2"; transcript_id "ENSRNOT00000104126"; transcript_version "2"; exon_number "7"; gene_name "Cntnap5a"; gene_source "ensembl"; gene_biotype "protein_coding"; transcript_name "Cntnap5a-203"; transcript_source "ensembl"; transcript_biotype "protein_coding"; exon_id "ENSRNOE00000693398"; exon_version "1";
13	ensembl	CDS	9460015	9460158	0	+	0	gene_id "ENSRNOG00000070614"; gene_version "2"; transcript_id "ENSRNOT00000104126"; transcript_version "2"; exon_number "7"; gene_name "Cntnap5a"; gene_source "ensembl"; gene_biotype "protein_coding"; transcript_name "Cntnap5a-203"; transcript_source "ensembl"; transcript_biotype "protein_coding"; protein_id "ENSRNOP00000087083"; protein_version "2";
13	ensembl	exon	9460015	9460158	0	+	.	gene_id "ENSRNOG00000070614"; gene_version "2"; transcript_id "ENSRNOT00000112687"; transcript_version "2"; exon_number "7"; gene_name "Cntnap5a"; gene_source "ensembl"; gene_biotype "protein_coding"; transcript_name "Cntnap5a-206"; transcript_source "ensembl"; transcript_biotype "protein_coding"; exon_id "ENSRNOE00000693398"; exon_version "1";
13	ensembl	CDS	9460015	9460158	0	+	0	gene_id "ENSRNOG00000070614"; gene_version "2"; transcript_id "ENSRNOT00000112687"; transcript_version "2"; exon_number "7"; gene_name "Cntnap5a"; gene_source "ensembl"; gene_biotype "protein_coding"; transcript_name "Cntnap5a-206"; transcript_source "ensembl"; transcript_biotype "protein_coding"; protein_id "ENSRNOP00000088436"; protein_version "2";
13	ENSEMBL114_rn	exon	9460015	9460158	0.00752760392288482	+	.	gene_id "ENSRNOG00000070614"; transcript_id "ENSRNOG00000070614_tx_6"; exon_id "13_9460015_9460158_+"; exonnum "9"; txlen "4881";
13	ensembl	exon	9512863	9513127	0	+	.	gene_id "ENSRNOG00000070614"; gene_version "2"; transcript_id "ENSRNOT00000092965"; transcript_version "3"; exon_number "8"; gene_name "Cntnap5a"; gene_source "ensembl"; gene_biotype "protein_coding"; transcript_name "Cntnap5a-202"; transcript_source "ensembl"; transcript_biotype "protein_coding"; exon_id "ENSRNOE00000659246"; exon_version "2";
13	ensembl	CDS	9512863	9513127	0	+	0	gene_id "ENSRNOG00000070614"; gene_version "2"; transcript_id "ENSRNOT00000092965"; transcript_version "3"; exon_number "8"; gene_name "Cntnap5a"; gene_source "ensembl"; gene_biotype "protein_coding"; transcript_name "Cntnap5a-202"; transcript_source "ensembl"; transcript_biotype "protein_coding"; protein_id "ENSRNOP00000076029"; protein_version "2";
13	ensembl	exon	9512863	9513127	0	+	.	gene_id "ENSRNOG00000070614"; gene_version "2"; transcript_id "ENSRNOT00000118535"; transcript_version "2"; exon_number "8"; gene_name "Cntnap5a"; gene_source "ensembl"; gene_biotype "protein_coding"; transcript_name "Cntnap5a-207"; transcript_source "ensembl"; transcript_biotype "protein_coding"; exon_id "ENSRNOE00000659246"; exon_version "2";
13	ensembl	CDS	9512863	9513127	0	+	0	gene_id "ENSRNOG00000070614"; gene_version "2"; transcript_id "ENSRNOT00000118535"; transcript_version "2"; exon_number "8"; gene_name "Cntnap5a"; gene_source "ensembl"; gene_biotype "protein_coding"; transcript_name "Cntnap5a-207"; transcript_source "ensembl"; transcript_biotype "protein_coding"; protein_id "ENSRNOP00000080529"; protein_version "1";
13	ensembl	exon	9512863	9513127	0	+	.	gene_id "ENSRNOG00000070614"; gene_version "2"; transcript_id "ENSRNOT00000107476"; transcript_version "2"; exon_number "8"; gene_name "Cntnap5a"; gene_source "ensembl"; gene_biotype "protein_coding"; transcript_name "Cntnap5a-204"; transcript_source "ensembl"; transcript_biotype "protein_coding"; exon_id "ENSRNOE00000659246"; exon_version "2";
13	ensembl	CDS	9512863	9513127	0	+	0	gene_id "ENSRNOG00000070614"; gene_version "2"; transcript_id "ENSRNOT00000107476"; transcript_version "2"; exon_number "8"; gene_name "Cntnap5a"; gene_source "ensembl"; gene_biotype "protein_coding"; transcript_name "Cntnap5a-204"; transcript_source "ensembl"; transcript_biotype "protein_coding"; protein_id "ENSRNOP00000088891"; protein_version "1";
13	ensembl	exon	9512863	9513127	0	+	.	gene_id "ENSRNOG00000070614"; gene_version "2"; transcript_id "ENSRNOT00000111316"; transcript_version "2"; exon_number "8"; gene_name "Cntnap5a"; gene_source "ensembl"; gene_biotype "protein_coding"; transcript_name "Cntnap5a-205"; transcript_source "ensembl"; transcript_biotype "protein_coding"; exon_id "ENSRNOE00000659246"; exon_version "2"; tag "Ensembl_canonical";
13	ensembl	CDS	9512863	9513127	0	+	0	gene_id "ENSRNOG00000070614"; gene_version "2"; transcript_id "ENSRNOT00000111316"; transcript_version "2"; exon_number "8"; gene_name "Cntnap5a"; gene_source "ensembl"; gene_biotype "protein_coding"; transcript_name "Cntnap5a-205"; transcript_source "ensembl"; transcript_biotype "protein_coding"; protein_id "ENSRNOP00000095092"; protein_version "2"; tag "Ensembl_canonical";
13	ensembl	exon	9512863	9513127	0	+	.	gene_id "ENSRNOG00000070614"; gene_version "2"; transcript_id "ENSRNOT00000067198"; transcript_version "5"; exon_number "8"; gene_name "Cntnap5a"; gene_source "ensembl"; gene_biotype "protein_coding"; transcript_name "Cntnap5a-201"; transcript_source "ensembl"; transcript_biotype "protein_coding"; exon_id "ENSRNOE00000659246"; exon_version "2";
13	ensembl	CDS	9512863	9513127	0	+	0	gene_id "ENSRNOG00000070614"; gene_version "2"; transcript_id "ENSRNOT00000067198"; transcript_version "5"; exon_number "8"; gene_name "Cntnap5a"; gene_source "ensembl"; gene_biotype "protein_coding"; transcript_name "Cntnap5a-201"; transcript_source "ensembl"; transcript_biotype "protein_coding"; protein_id "ENSRNOP00000062287"; protein_version "5";
13	ensembl	exon	9512863	9513127	0	+	.	gene_id "ENSRNOG00000070614"; gene_version "2"; transcript_id "ENSRNOT00000104126"; transcript_version "2"; exon_number "8"; gene_name "Cntnap5a"; gene_source "ensembl"; gene_biotype "protein_coding"; transcript_name "Cntnap5a-203"; transcript_source "ensembl"; transcript_biotype "protein_coding"; exon_id "ENSRNOE00000659246"; exon_version "2";
13	ensembl	CDS	9512863	9513127	0	+	0	gene_id "ENSRNOG00000070614"; gene_version "2"; transcript_id "ENSRNOT00000104126"; transcript_version "2"; exon_number "8"; gene_name "Cntnap5a"; gene_source "ensembl"; gene_biotype "protein_coding"; transcript_name "Cntnap5a-203"; transcript_source "ensembl"; transcript_biotype "protein_coding"; protein_id "ENSRNOP00000087083"; protein_version "2";
13	ensembl	exon	9512863	9513127	0	+	.	gene_id "ENSRNOG00000070614"; gene_version "2"; transcript_id "ENSRNOT00000112687"; transcript_version "2"; exon_number "8"; gene_name "Cntnap5a"; gene_source "ensembl"; gene_biotype "protein_coding"; transcript_name "Cntnap5a-206"; transcript_source "ensembl"; transcript_biotype "protein_coding"; exon_id "ENSRNOE00000659246"; exon_version "2";
13	ensembl	CDS	9512863	9513127	0	+	0	gene_id "ENSRNOG00000070614"; gene_version "2"; transcript_id "ENSRNOT00000112687"; transcript_version "2"; exon_number "8"; gene_name "Cntnap5a"; gene_source "ensembl"; gene_biotype "protein_coding"; transcript_name "Cntnap5a-206"; transcript_source "ensembl"; transcript_biotype "protein_coding"; protein_id "ENSRNOP00000088436"; protein_version "2";
13	ENSEMBL114_rn	exon	9512863	9513127	0.00752760392288482	+	.	gene_id "ENSRNOG00000070614"; transcript_id "ENSRNOG00000070614_tx_6"; exon_id "13_9512863_9513127_+"; exonnum "10"; txlen "4881";
13	ensembl	exon	9531647	9531796	0	+	.	gene_id "ENSRNOG00000070614"; gene_version "2"; transcript_id "ENSRNOT00000092965"; transcript_version "3"; exon_number "9"; gene_name "Cntnap5a"; gene_source "ensembl"; gene_biotype "protein_coding"; transcript_name "Cntnap5a-202"; transcript_source "ensembl"; transcript_biotype "protein_coding"; exon_id "ENSRNOE00000643701"; exon_version "2";
13	ensembl	CDS	9531647	9531796	0	+	2	gene_id "ENSRNOG00000070614"; gene_version "2"; transcript_id "ENSRNOT00000092965"; transcript_version "3"; exon_number "9"; gene_name "Cntnap5a"; gene_source "ensembl"; gene_biotype "protein_coding"; transcript_name "Cntnap5a-202"; transcript_source "ensembl"; transcript_biotype "protein_coding"; protein_id "ENSRNOP00000076029"; protein_version "2";
13	ensembl	exon	9531647	9531796	0	+	.	gene_id "ENSRNOG00000070614"; gene_version "2"; transcript_id "ENSRNOT00000118535"; transcript_version "2"; exon_number "9"; gene_name "Cntnap5a"; gene_source "ensembl"; gene_biotype "protein_coding"; transcript_name "Cntnap5a-207"; transcript_source "ensembl"; transcript_biotype "protein_coding"; exon_id "ENSRNOE00000643701"; exon_version "2";
13	ensembl	CDS	9531647	9531796	0	+	2	gene_id "ENSRNOG00000070614"; gene_version "2"; transcript_id "ENSRNOT00000118535"; transcript_version "2"; exon_number "9"; gene_name "Cntnap5a"; gene_source "ensembl"; gene_biotype "protein_coding"; transcript_name "Cntnap5a-207"; transcript_source "ensembl"; transcript_biotype "protein_coding"; protein_id "ENSRNOP00000080529"; protein_version "1";
13	ensembl	exon	9531647	9531796	0	+	.	gene_id "ENSRNOG00000070614"; gene_version "2"; transcript_id "ENSRNOT00000107476"; transcript_version "2"; exon_number "9"; gene_name "Cntnap5a"; gene_source "ensembl"; gene_biotype "protein_coding"; transcript_name "Cntnap5a-204"; transcript_source "ensembl"; transcript_biotype "protein_coding"; exon_id "ENSRNOE00000643701"; exon_version "2";
13	ensembl	CDS	9531647	9531796	0	+	2	gene_id "ENSRNOG00000070614"; gene_version "2"; transcript_id "ENSRNOT00000107476"; transcript_version "2"; exon_number "9"; gene_name "Cntnap5a"; gene_source "ensembl"; gene_biotype "protein_coding"; transcript_name "Cntnap5a-204"; transcript_source "ensembl"; transcript_biotype "protein_coding"; protein_id "ENSRNOP00000088891"; protein_version "1";
13	ensembl	exon	9531647	9531796	0	+	.	gene_id "ENSRNOG00000070614"; gene_version "2"; transcript_id "ENSRNOT00000111316"; transcript_version "2"; exon_number "9"; gene_name "Cntnap5a"; gene_source "ensembl"; gene_biotype "protein_coding"; transcript_name "Cntnap5a-205"; transcript_source "ensembl"; transcript_biotype "protein_coding"; exon_id "ENSRNOE00000643701"; exon_version "2"; tag "Ensembl_canonical";
13	ensembl	CDS	9531647	9531796	0	+	2	gene_id "ENSRNOG00000070614"; gene_version "2"; transcript_id "ENSRNOT00000111316"; transcript_version "2"; exon_number "9"; gene_name "Cntnap5a"; gene_source "ensembl"; gene_biotype "protein_coding"; transcript_name "Cntnap5a-205"; transcript_source "ensembl"; transcript_biotype "protein_coding"; protein_id "ENSRNOP00000095092"; protein_version "2"; tag "Ensembl_canonical";
13	ensembl	exon	9531647	9531796	0	+	.	gene_id "ENSRNOG00000070614"; gene_version "2"; transcript_id "ENSRNOT00000067198"; transcript_version "5"; exon_number "9"; gene_name "Cntnap5a"; gene_source "ensembl"; gene_biotype "protein_coding"; transcript_name "Cntnap5a-201"; transcript_source "ensembl"; transcript_biotype "protein_coding"; exon_id "ENSRNOE00000643701"; exon_version "2";
13	ensembl	CDS	9531647	9531796	0	+	2	gene_id "ENSRNOG00000070614"; gene_version "2"; transcript_id "ENSRNOT00000067198"; transcript_version "5"; exon_number "9"; gene_name "Cntnap5a"; gene_source "ensembl"; gene_biotype "protein_coding"; transcript_name "Cntnap5a-201"; transcript_source "ensembl"; transcript_biotype "protein_coding"; protein_id "ENSRNOP00000062287"; protein_version "5";
13	ensembl	exon	9531647	9531796	0	+	.	gene_id "ENSRNOG00000070614"; gene_version "2"; transcript_id "ENSRNOT00000104126"; transcript_version "2"; exon_number "9"; gene_name "Cntnap5a"; gene_source "ensembl"; gene_biotype "protein_coding"; transcript_name "Cntnap5a-203"; transcript_source "ensembl"; transcript_biotype "protein_coding"; exon_id "ENSRNOE00000643701"; exon_version "2";
13	ensembl	CDS	9531647	9531796	0	+	2	gene_id "ENSRNOG00000070614"; gene_version "2"; transcript_id "ENSRNOT00000104126"; transcript_version "2"; exon_number "9"; gene_name "Cntnap5a"; gene_source "ensembl"; gene_biotype "protein_coding"; transcript_name "Cntnap5a-203"; transcript_source "ensembl"; transcript_biotype "protein_coding"; protein_id "ENSRNOP00000087083"; protein_version "2";
13	ensembl	exon	9531647	9531796	0	+	.	gene_id "ENSRNOG00000070614"; gene_version "2"; transcript_id "ENSRNOT00000112687"; transcript_version "2"; exon_number "9"; gene_name "Cntnap5a"; gene_source "ensembl"; gene_biotype "protein_coding"; transcript_name "Cntnap5a-206"; transcript_source "ensembl"; transcript_biotype "protein_coding"; exon_id "ENSRNOE00000643701"; exon_version "2";
13	ensembl	CDS	9531647	9531796	0	+	2	gene_id "ENSRNOG00000070614"; gene_version "2"; transcript_id "ENSRNOT00000112687"; transcript_version "2"; exon_number "9"; gene_name "Cntnap5a"; gene_source "ensembl"; gene_biotype "protein_coding"; transcript_name "Cntnap5a-206"; transcript_source "ensembl"; transcript_biotype "protein_coding"; protein_id "ENSRNOP00000088436"; protein_version "2";
13	ENSEMBL114_rn	exon	9531647	9531796	0.00752760392288482	+	.	gene_id "ENSRNOG00000070614"; transcript_id "ENSRNOG00000070614_tx_6"; exon_id "13_9531647_9531796_+"; exonnum "11"; txlen "4881";
13	ensembl	exon	9536278	9536449	0	+	.	gene_id "ENSRNOG00000070614"; gene_version "2"; transcript_id "ENSRNOT00000092965"; transcript_version "3"; exon_number "10"; gene_name "Cntnap5a"; gene_source "ensembl"; gene_biotype "protein_coding"; transcript_name "Cntnap5a-202"; transcript_source "ensembl"; transcript_biotype "protein_coding"; exon_id "ENSRNOE00000664829"; exon_version "2";
13	ensembl	CDS	9536278	9536449	0	+	2	gene_id "ENSRNOG00000070614"; gene_version "2"; transcript_id "ENSRNOT00000092965"; transcript_version "3"; exon_number "10"; gene_name "Cntnap5a"; gene_source "ensembl"; gene_biotype "protein_coding"; transcript_name "Cntnap5a-202"; transcript_source "ensembl"; transcript_biotype "protein_coding"; protein_id "ENSRNOP00000076029"; protein_version "2";
13	ensembl	exon	9536278	9536449	0	+	.	gene_id "ENSRNOG00000070614"; gene_version "2"; transcript_id "ENSRNOT00000118535"; transcript_version "2"; exon_number "10"; gene_name "Cntnap5a"; gene_source "ensembl"; gene_biotype "protein_coding"; transcript_name "Cntnap5a-207"; transcript_source "ensembl"; transcript_biotype "protein_coding"; exon_id "ENSRNOE00000664829"; exon_version "2";
13	ensembl	CDS	9536278	9536449	0	+	2	gene_id "ENSRNOG00000070614"; gene_version "2"; transcript_id "ENSRNOT00000118535"; transcript_version "2"; exon_number "10"; gene_name "Cntnap5a"; gene_source "ensembl"; gene_biotype "protein_coding"; transcript_name "Cntnap5a-207"; transcript_source "ensembl"; transcript_biotype "protein_coding"; protein_id "ENSRNOP00000080529"; protein_version "1";
13	ensembl	exon	9536278	9536449	0	+	.	gene_id "ENSRNOG00000070614"; gene_version "2"; transcript_id "ENSRNOT00000107476"; transcript_version "2"; exon_number "10"; gene_name "Cntnap5a"; gene_source "ensembl"; gene_biotype "protein_coding"; transcript_name "Cntnap5a-204"; transcript_source "ensembl"; transcript_biotype "protein_coding"; exon_id "ENSRNOE00000664829"; exon_version "2";
13	ensembl	CDS	9536278	9536449	0	+	2	gene_id "ENSRNOG00000070614"; gene_version "2"; transcript_id "ENSRNOT00000107476"; transcript_version "2"; exon_number "10"; gene_name "Cntnap5a"; gene_source "ensembl"; gene_biotype "protein_coding"; transcript_name "Cntnap5a-204"; transcript_source "ensembl"; transcript_biotype "protein_coding"; protein_id "ENSRNOP00000088891"; protein_version "1";
13	ensembl	exon	9536278	9536449	0	+	.	gene_id "ENSRNOG00000070614"; gene_version "2"; transcript_id "ENSRNOT00000111316"; transcript_version "2"; exon_number "10"; gene_name "Cntnap5a"; gene_source "ensembl"; gene_biotype "protein_coding"; transcript_name "Cntnap5a-205"; transcript_source "ensembl"; transcript_biotype "protein_coding"; exon_id "ENSRNOE00000664829"; exon_version "2"; tag "Ensembl_canonical";
13	ensembl	CDS	9536278	9536449	0	+	2	gene_id "ENSRNOG00000070614"; gene_version "2"; transcript_id "ENSRNOT00000111316"; transcript_version "2"; exon_number "10"; gene_name "Cntnap5a"; gene_source "ensembl"; gene_biotype "protein_coding"; transcript_name "Cntnap5a-205"; transcript_source "ensembl"; transcript_biotype "protein_coding"; protein_id "ENSRNOP00000095092"; protein_version "2"; tag "Ensembl_canonical";
13	ensembl	exon	9536278	9536449	0	+	.	gene_id "ENSRNOG00000070614"; gene_version "2"; transcript_id "ENSRNOT00000067198"; transcript_version "5"; exon_number "10"; gene_name "Cntnap5a"; gene_source "ensembl"; gene_biotype "protein_coding"; transcript_name "Cntnap5a-201"; transcript_source "ensembl"; transcript_biotype "protein_coding"; exon_id "ENSRNOE00000664829"; exon_version "2";
13	ensembl	CDS	9536278	9536449	0	+	2	gene_id "ENSRNOG00000070614"; gene_version "2"; transcript_id "ENSRNOT00000067198"; transcript_version "5"; exon_number "10"; gene_name "Cntnap5a"; gene_source "ensembl"; gene_biotype "protein_coding"; transcript_name "Cntnap5a-201"; transcript_source "ensembl"; transcript_biotype "protein_coding"; protein_id "ENSRNOP00000062287"; protein_version "5";
13	ensembl	exon	9536278	9536449	0	+	.	gene_id "ENSRNOG00000070614"; gene_version "2"; transcript_id "ENSRNOT00000104126"; transcript_version "2"; exon_number "10"; gene_name "Cntnap5a"; gene_source "ensembl"; gene_biotype "protein_coding"; transcript_name "Cntnap5a-203"; transcript_source "ensembl"; transcript_biotype "protein_coding"; exon_id "ENSRNOE00000664829"; exon_version "2";
13	ensembl	CDS	9536278	9536449	0	+	2	gene_id "ENSRNOG00000070614"; gene_version "2"; transcript_id "ENSRNOT00000104126"; transcript_version "2"; exon_number "10"; gene_name "Cntnap5a"; gene_source "ensembl"; gene_biotype "protein_coding"; transcript_name "Cntnap5a-203"; transcript_source "ensembl"; transcript_biotype "protein_coding"; protein_id "ENSRNOP00000087083"; protein_version "2";
13	ensembl	exon	9536278	9536449	0	+	.	gene_id "ENSRNOG00000070614"; gene_version "2"; transcript_id "ENSRNOT00000112687"; transcript_version "2"; exon_number "10"; gene_name "Cntnap5a"; gene_source "ensembl"; gene_biotype "protein_coding"; transcript_name "Cntnap5a-206"; transcript_source "ensembl"; transcript_biotype "protein_coding"; exon_id "ENSRNOE00000664829"; exon_version "2";
13	ensembl	CDS	9536278	9536449	0	+	2	gene_id "ENSRNOG00000070614"; gene_version "2"; transcript_id "ENSRNOT00000112687"; transcript_version "2"; exon_number "10"; gene_name "Cntnap5a"; gene_source "ensembl"; gene_biotype "protein_coding"; transcript_name "Cntnap5a-206"; transcript_source "ensembl"; transcript_biotype "protein_coding"; protein_id "ENSRNOP00000088436"; protein_version "2";
13	ENSEMBL114_rn	exon	9536278	9536449	0.00752760392288482	+	.	gene_id "ENSRNOG00000070614"; transcript_id "ENSRNOG00000070614_tx_6"; exon_id "13_9536278_9536449_+"; exonnum "12"; txlen "4881";
13	ensembl	exon	9563061	9563167	0	+	.	gene_id "ENSRNOG00000070614"; gene_version "2"; transcript_id "ENSRNOT00000092965"; transcript_version "3"; exon_number "11"; gene_name "Cntnap5a"; gene_source "ensembl"; gene_biotype "protein_coding"; transcript_name "Cntnap5a-202"; transcript_source "ensembl"; transcript_biotype "protein_coding"; exon_id "ENSRNOE00000602685"; exon_version "2";
13	ensembl	CDS	9563061	9563167	0	+	1	gene_id "ENSRNOG00000070614"; gene_version "2"; transcript_id "ENSRNOT00000092965"; transcript_version "3"; exon_number "11"; gene_name "Cntnap5a"; gene_source "ensembl"; gene_biotype "protein_coding"; transcript_name "Cntnap5a-202"; transcript_source "ensembl"; transcript_biotype "protein_coding"; protein_id "ENSRNOP00000076029"; protein_version "2";
13	ensembl	exon	9563061	9563167	0	+	.	gene_id "ENSRNOG00000070614"; gene_version "2"; transcript_id "ENSRNOT00000118535"; transcript_version "2"; exon_number "11"; gene_name "Cntnap5a"; gene_source "ensembl"; gene_biotype "protein_coding"; transcript_name "Cntnap5a-207"; transcript_source "ensembl"; transcript_biotype "protein_coding"; exon_id "ENSRNOE00000602685"; exon_version "2";
13	ensembl	CDS	9563061	9563167	0	+	1	gene_id "ENSRNOG00000070614"; gene_version "2"; transcript_id "ENSRNOT00000118535"; transcript_version "2"; exon_number "11"; gene_name "Cntnap5a"; gene_source "ensembl"; gene_biotype "protein_coding"; transcript_name "Cntnap5a-207"; transcript_source "ensembl"; transcript_biotype "protein_coding"; protein_id "ENSRNOP00000080529"; protein_version "1";
13	ensembl	exon	9563061	9563167	0	+	.	gene_id "ENSRNOG00000070614"; gene_version "2"; transcript_id "ENSRNOT00000107476"; transcript_version "2"; exon_number "11"; gene_name "Cntnap5a"; gene_source "ensembl"; gene_biotype "protein_coding"; transcript_name "Cntnap5a-204"; transcript_source "ensembl"; transcript_biotype "protein_coding"; exon_id "ENSRNOE00000602685"; exon_version "2";
13	ensembl	CDS	9563061	9563167	0	+	1	gene_id "ENSRNOG00000070614"; gene_version "2"; transcript_id "ENSRNOT00000107476"; transcript_version "2"; exon_number "11"; gene_name "Cntnap5a"; gene_source "ensembl"; gene_biotype "protein_coding"; transcript_name "Cntnap5a-204"; transcript_source "ensembl"; transcript_biotype "protein_coding"; protein_id "ENSRNOP00000088891"; protein_version "1";
13	ensembl	exon	9563061	9563167	0	+	.	gene_id "ENSRNOG00000070614"; gene_version "2"; transcript_id "ENSRNOT00000111316"; transcript_version "2"; exon_number "11"; gene_name "Cntnap5a"; gene_source "ensembl"; gene_biotype "protein_coding"; transcript_name "Cntnap5a-205"; transcript_source "ensembl"; transcript_biotype "protein_coding"; exon_id "ENSRNOE00000602685"; exon_version "2"; tag "Ensembl_canonical";
13	ensembl	CDS	9563061	9563167	0	+	1	gene_id "ENSRNOG00000070614"; gene_version "2"; transcript_id "ENSRNOT00000111316"; transcript_version "2"; exon_number "11"; gene_name "Cntnap5a"; gene_source "ensembl"; gene_biotype "protein_coding"; transcript_name "Cntnap5a-205"; transcript_source "ensembl"; transcript_biotype "protein_coding"; protein_id "ENSRNOP00000095092"; protein_version "2"; tag "Ensembl_canonical";
13	ensembl	exon	9563061	9563167	0	+	.	gene_id "ENSRNOG00000070614"; gene_version "2"; transcript_id "ENSRNOT00000067198"; transcript_version "5"; exon_number "11"; gene_name "Cntnap5a"; gene_source "ensembl"; gene_biotype "protein_coding"; transcript_name "Cntnap5a-201"; transcript_source "ensembl"; transcript_biotype "protein_coding"; exon_id "ENSRNOE00000602685"; exon_version "2";
13	ensembl	CDS	9563061	9563167	0	+	1	gene_id "ENSRNOG00000070614"; gene_version "2"; transcript_id "ENSRNOT00000067198"; transcript_version "5"; exon_number "11"; gene_name "Cntnap5a"; gene_source "ensembl"; gene_biotype "protein_coding"; transcript_name "Cntnap5a-201"; transcript_source "ensembl"; transcript_biotype "protein_coding"; protein_id "ENSRNOP00000062287"; protein_version "5";
13	ensembl	exon	9563061	9563167	0	+	.	gene_id "ENSRNOG00000070614"; gene_version "2"; transcript_id "ENSRNOT00000104126"; transcript_version "2"; exon_number "11"; gene_name "Cntnap5a"; gene_source "ensembl"; gene_biotype "protein_coding"; transcript_name "Cntnap5a-203"; transcript_source "ensembl"; transcript_biotype "protein_coding"; exon_id "ENSRNOE00000602685"; exon_version "2";
13	ensembl	CDS	9563061	9563167	0	+	1	gene_id "ENSRNOG00000070614"; gene_version "2"; transcript_id "ENSRNOT00000104126"; transcript_version "2"; exon_number "11"; gene_name "Cntnap5a"; gene_source "ensembl"; gene_biotype "protein_coding"; transcript_name "Cntnap5a-203"; transcript_source "ensembl"; transcript_biotype "protein_coding"; protein_id "ENSRNOP00000087083"; protein_version "2";
13	ensembl	exon	9563061	9563167	0	+	.	gene_id "ENSRNOG00000070614"; gene_version "2"; transcript_id "ENSRNOT00000112687"; transcript_version "2"; exon_number "11"; gene_name "Cntnap5a"; gene_source "ensembl"; gene_biotype "protein_coding"; transcript_name "Cntnap5a-206"; transcript_source "ensembl"; transcript_biotype "protein_coding"; exon_id "ENSRNOE00000602685"; exon_version "2";
13	ensembl	CDS	9563061	9563167	0	+	1	gene_id "ENSRNOG00000070614"; gene_version "2"; transcript_id "ENSRNOT00000112687"; transcript_version "2"; exon_number "11"; gene_name "Cntnap5a"; gene_source "ensembl"; gene_biotype "protein_coding"; transcript_name "Cntnap5a-206"; transcript_source "ensembl"; transcript_biotype "protein_coding"; protein_id "ENSRNOP00000088436"; protein_version "2";
13	ENSEMBL114_rn	exon	9563061	9563167	0.00752760392288482	+	.	gene_id "ENSRNOG00000070614"; transcript_id "ENSRNOG00000070614_tx_6"; exon_id "13_9563061_9563167_+"; exonnum "13"; txlen "4881";
13	ensembl	exon	9626695	9626814	0	+	.	gene_id "ENSRNOG00000070614"; gene_version "2"; transcript_id "ENSRNOT00000092965"; transcript_version "3"; exon_number "12"; gene_name "Cntnap5a"; gene_source "ensembl"; gene_biotype "protein_coding"; transcript_name "Cntnap5a-202"; transcript_source "ensembl"; transcript_biotype "protein_coding"; exon_id "ENSRNOE00000660389"; exon_version "2";
13	ensembl	CDS	9626695	9626814	0	+	2	gene_id "ENSRNOG00000070614"; gene_version "2"; transcript_id "ENSRNOT00000092965"; transcript_version "3"; exon_number "12"; gene_name "Cntnap5a"; gene_source "ensembl"; gene_biotype "protein_coding"; transcript_name "Cntnap5a-202"; transcript_source "ensembl"; transcript_biotype "protein_coding"; protein_id "ENSRNOP00000076029"; protein_version "2";
13	ensembl	exon	9626695	9626814	0	+	.	gene_id "ENSRNOG00000070614"; gene_version "2"; transcript_id "ENSRNOT00000118535"; transcript_version "2"; exon_number "12"; gene_name "Cntnap5a"; gene_source "ensembl"; gene_biotype "protein_coding"; transcript_name "Cntnap5a-207"; transcript_source "ensembl"; transcript_biotype "protein_coding"; exon_id "ENSRNOE00000660389"; exon_version "2";
13	ensembl	CDS	9626695	9626814	0	+	2	gene_id "ENSRNOG00000070614"; gene_version "2"; transcript_id "ENSRNOT00000118535"; transcript_version "2"; exon_number "12"; gene_name "Cntnap5a"; gene_source "ensembl"; gene_biotype "protein_coding"; transcript_name "Cntnap5a-207"; transcript_source "ensembl"; transcript_biotype "protein_coding"; protein_id "ENSRNOP00000080529"; protein_version "1";
13	ensembl	exon	9626695	9626814	0	+	.	gene_id "ENSRNOG00000070614"; gene_version "2"; transcript_id "ENSRNOT00000107476"; transcript_version "2"; exon_number "12"; gene_name "Cntnap5a"; gene_source "ensembl"; gene_biotype "protein_coding"; transcript_name "Cntnap5a-204"; transcript_source "ensembl"; transcript_biotype "protein_coding"; exon_id "ENSRNOE00000660389"; exon_version "2";
13	ensembl	CDS	9626695	9626814	0	+	2	gene_id "ENSRNOG00000070614"; gene_version "2"; transcript_id "ENSRNOT00000107476"; transcript_version "2"; exon_number "12"; gene_name "Cntnap5a"; gene_source "ensembl"; gene_biotype "protein_coding"; transcript_name "Cntnap5a-204"; transcript_source "ensembl"; transcript_biotype "protein_coding"; protein_id "ENSRNOP00000088891"; protein_version "1";
13	ensembl	exon	9626695	9626814	0	+	.	gene_id "ENSRNOG00000070614"; gene_version "2"; transcript_id "ENSRNOT00000111316"; transcript_version "2"; exon_number "12"; gene_name "Cntnap5a"; gene_source "ensembl"; gene_biotype "protein_coding"; transcript_name "Cntnap5a-205"; transcript_source "ensembl"; transcript_biotype "protein_coding"; exon_id "ENSRNOE00000660389"; exon_version "2"; tag "Ensembl_canonical";
13	ensembl	CDS	9626695	9626814	0	+	2	gene_id "ENSRNOG00000070614"; gene_version "2"; transcript_id "ENSRNOT00000111316"; transcript_version "2"; exon_number "12"; gene_name "Cntnap5a"; gene_source "ensembl"; gene_biotype "protein_coding"; transcript_name "Cntnap5a-205"; transcript_source "ensembl"; transcript_biotype "protein_coding"; protein_id "ENSRNOP00000095092"; protein_version "2"; tag "Ensembl_canonical";
13	ensembl	exon	9626695	9626814	0	+	.	gene_id "ENSRNOG00000070614"; gene_version "2"; transcript_id "ENSRNOT00000067198"; transcript_version "5"; exon_number "12"; gene_name "Cntnap5a"; gene_source "ensembl"; gene_biotype "protein_coding"; transcript_name "Cntnap5a-201"; transcript_source "ensembl"; transcript_biotype "protein_coding"; exon_id "ENSRNOE00000660389"; exon_version "2";
13	ensembl	CDS	9626695	9626814	0	+	2	gene_id "ENSRNOG00000070614"; gene_version "2"; transcript_id "ENSRNOT00000067198"; transcript_version "5"; exon_number "12"; gene_name "Cntnap5a"; gene_source "ensembl"; gene_biotype "protein_coding"; transcript_name "Cntnap5a-201"; transcript_source "ensembl"; transcript_biotype "protein_coding"; protein_id "ENSRNOP00000062287"; protein_version "5";
13	ensembl	exon	9626695	9626814	0	+	.	gene_id "ENSRNOG00000070614"; gene_version "2"; transcript_id "ENSRNOT00000104126"; transcript_version "2"; exon_number "12"; gene_name "Cntnap5a"; gene_source "ensembl"; gene_biotype "protein_coding"; transcript_name "Cntnap5a-203"; transcript_source "ensembl"; transcript_biotype "protein_coding"; exon_id "ENSRNOE00000660389"; exon_version "2";
13	ensembl	CDS	9626695	9626814	0	+	2	gene_id "ENSRNOG00000070614"; gene_version "2"; transcript_id "ENSRNOT00000104126"; transcript_version "2"; exon_number "12"; gene_name "Cntnap5a"; gene_source "ensembl"; gene_biotype "protein_coding"; transcript_name "Cntnap5a-203"; transcript_source "ensembl"; transcript_biotype "protein_coding"; protein_id "ENSRNOP00000087083"; protein_version "2";
13	ensembl	exon	9626695	9626814	0	+	.	gene_id "ENSRNOG00000070614"; gene_version "2"; transcript_id "ENSRNOT00000112687"; transcript_version "2"; exon_number "12"; gene_name "Cntnap5a"; gene_source "ensembl"; gene_biotype "protein_coding"; transcript_name "Cntnap5a-206"; transcript_source "ensembl"; transcript_biotype "protein_coding"; exon_id "ENSRNOE00000660389"; exon_version "2";
13	ensembl	CDS	9626695	9626814	0	+	2	gene_id "ENSRNOG00000070614"; gene_version "2"; transcript_id "ENSRNOT00000112687"; transcript_version "2"; exon_number "12"; gene_name "Cntnap5a"; gene_source "ensembl"; gene_biotype "protein_coding"; transcript_name "Cntnap5a-206"; transcript_source "ensembl"; transcript_biotype "protein_coding"; protein_id "ENSRNOP00000088436"; protein_version "2";
13	ENSEMBL114_rn	exon	9626695	9626814	0.00752760392288482	+	.	gene_id "ENSRNOG00000070614"; transcript_id "ENSRNOG00000070614_tx_6"; exon_id "13_9626695_9626814_+"; exonnum "14"; txlen "4881";
13	ensembl	gene	9663424	9663530	0	+	.	gene_id "ENSRNOG00000085460"; gene_version "1"; gene_name "U6"; gene_source "ensembl"; gene_biotype "snRNA";
13	ensembl	transcript	9663424	9663530	0	+	.	gene_id "ENSRNOG00000085460"; gene_version "1"; transcript_id "ENSRNOT00000159985"; transcript_version "1"; gene_name "U6"; gene_source "ensembl"; gene_biotype "snRNA"; transcript_name "U6.227-201"; transcript_source "ensembl"; transcript_biotype "snRNA"; tag "Ensembl_canonical";
13	ensembl	exon	9663424	9663530	0	+	.	gene_id "ENSRNOG00000085460"; gene_version "1"; transcript_id "ENSRNOT00000159985"; transcript_version "1"; exon_number "1"; gene_name "U6"; gene_source "ensembl"; gene_biotype "snRNA"; transcript_name "U6.227-201"; transcript_source "ensembl"; transcript_biotype "snRNA"; exon_id "ENSRNOE00000755857"; exon_version "1"; tag "Ensembl_canonical";
13	ensembl	exon	9674299	9674499	0	+	.	gene_id "ENSRNOG00000070614"; gene_version "2"; transcript_id "ENSRNOT00000092965"; transcript_version "3"; exon_number "13"; gene_name "Cntnap5a"; gene_source "ensembl"; gene_biotype "protein_coding"; transcript_name "Cntnap5a-202"; transcript_source "ensembl"; transcript_biotype "protein_coding"; exon_id "ENSRNOE00000656856"; exon_version "2";
13	ensembl	CDS	9674299	9674499	0	+	2	gene_id "ENSRNOG00000070614"; gene_version "2"; transcript_id "ENSRNOT00000092965"; transcript_version "3"; exon_number "13"; gene_name "Cntnap5a"; gene_source "ensembl"; gene_biotype "protein_coding"; transcript_name "Cntnap5a-202"; transcript_source "ensembl"; transcript_biotype "protein_coding"; protein_id "ENSRNOP00000076029"; protein_version "2";
13	ensembl	exon	9674299	9674499	0	+	.	gene_id "ENSRNOG00000070614"; gene_version "2"; transcript_id "ENSRNOT00000118535"; transcript_version "2"; exon_number "13"; gene_name "Cntnap5a"; gene_source "ensembl"; gene_biotype "protein_coding"; transcript_name "Cntnap5a-207"; transcript_source "ensembl"; transcript_biotype "protein_coding"; exon_id "ENSRNOE00000656856"; exon_version "2";
13	ensembl	CDS	9674299	9674499	0	+	2	gene_id "ENSRNOG00000070614"; gene_version "2"; transcript_id "ENSRNOT00000118535"; transcript_version "2"; exon_number "13"; gene_name "Cntnap5a"; gene_source "ensembl"; gene_biotype "protein_coding"; transcript_name "Cntnap5a-207"; transcript_source "ensembl"; transcript_biotype "protein_coding"; protein_id "ENSRNOP00000080529"; protein_version "1";
13	ensembl	exon	9674299	9674499	0	+	.	gene_id "ENSRNOG00000070614"; gene_version "2"; transcript_id "ENSRNOT00000107476"; transcript_version "2"; exon_number "13"; gene_name "Cntnap5a"; gene_source "ensembl"; gene_biotype "protein_coding"; transcript_name "Cntnap5a-204"; transcript_source "ensembl"; transcript_biotype "protein_coding"; exon_id "ENSRNOE00000656856"; exon_version "2";
13	ensembl	CDS	9674299	9674499	0	+	2	gene_id "ENSRNOG00000070614"; gene_version "2"; transcript_id "ENSRNOT00000107476"; transcript_version "2"; exon_number "13"; gene_name "Cntnap5a"; gene_source "ensembl"; gene_biotype "protein_coding"; transcript_name "Cntnap5a-204"; transcript_source "ensembl"; transcript_biotype "protein_coding"; protein_id "ENSRNOP00000088891"; protein_version "1";
13	ensembl	exon	9674299	9674499	0	+	.	gene_id "ENSRNOG00000070614"; gene_version "2"; transcript_id "ENSRNOT00000111316"; transcript_version "2"; exon_number "13"; gene_name "Cntnap5a"; gene_source "ensembl"; gene_biotype "protein_coding"; transcript_name "Cntnap5a-205"; transcript_source "ensembl"; transcript_biotype "protein_coding"; exon_id "ENSRNOE00000656856"; exon_version "2"; tag "Ensembl_canonical";
13	ensembl	CDS	9674299	9674499	0	+	2	gene_id "ENSRNOG00000070614"; gene_version "2"; transcript_id "ENSRNOT00000111316"; transcript_version "2"; exon_number "13"; gene_name "Cntnap5a"; gene_source "ensembl"; gene_biotype "protein_coding"; transcript_name "Cntnap5a-205"; transcript_source "ensembl"; transcript_biotype "protein_coding"; protein_id "ENSRNOP00000095092"; protein_version "2"; tag "Ensembl_canonical";
13	ensembl	exon	9674299	9674499	0	+	.	gene_id "ENSRNOG00000070614"; gene_version "2"; transcript_id "ENSRNOT00000067198"; transcript_version "5"; exon_number "13"; gene_name "Cntnap5a"; gene_source "ensembl"; gene_biotype "protein_coding"; transcript_name "Cntnap5a-201"; transcript_source "ensembl"; transcript_biotype "protein_coding"; exon_id "ENSRNOE00000656856"; exon_version "2";
13	ensembl	CDS	9674299	9674499	0	+	2	gene_id "ENSRNOG00000070614"; gene_version "2"; transcript_id "ENSRNOT00000067198"; transcript_version "5"; exon_number "13"; gene_name "Cntnap5a"; gene_source "ensembl"; gene_biotype "protein_coding"; transcript_name "Cntnap5a-201"; transcript_source "ensembl"; transcript_biotype "protein_coding"; protein_id "ENSRNOP00000062287"; protein_version "5";
13	ensembl	exon	9674299	9674499	0	+	.	gene_id "ENSRNOG00000070614"; gene_version "2"; transcript_id "ENSRNOT00000104126"; transcript_version "2"; exon_number "13"; gene_name "Cntnap5a"; gene_source "ensembl"; gene_biotype "protein_coding"; transcript_name "Cntnap5a-203"; transcript_source "ensembl"; transcript_biotype "protein_coding"; exon_id "ENSRNOE00000656856"; exon_version "2";
13	ensembl	CDS	9674299	9674499	0	+	2	gene_id "ENSRNOG00000070614"; gene_version "2"; transcript_id "ENSRNOT00000104126"; transcript_version "2"; exon_number "13"; gene_name "Cntnap5a"; gene_source "ensembl"; gene_biotype "protein_coding"; transcript_name "Cntnap5a-203"; transcript_source "ensembl"; transcript_biotype "protein_coding"; protein_id "ENSRNOP00000087083"; protein_version "2";
13	ensembl	exon	9674299	9674499	0	+	.	gene_id "ENSRNOG00000070614"; gene_version "2"; transcript_id "ENSRNOT00000112687"; transcript_version "2"; exon_number "13"; gene_name "Cntnap5a"; gene_source "ensembl"; gene_biotype "protein_coding"; transcript_name "Cntnap5a-206"; transcript_source "ensembl"; transcript_biotype "protein_coding"; exon_id "ENSRNOE00000656856"; exon_version "2";
13	ensembl	CDS	9674299	9674499	0	+	2	gene_id "ENSRNOG00000070614"; gene_version "2"; transcript_id "ENSRNOT00000112687"; transcript_version "2"; exon_number "13"; gene_name "Cntnap5a"; gene_source "ensembl"; gene_biotype "protein_coding"; transcript_name "Cntnap5a-206"; transcript_source "ensembl"; transcript_biotype "protein_coding"; protein_id "ENSRNOP00000088436"; protein_version "2";
13	ENSEMBL114_rn	exon	9674299	9674499	0.00752760392288482	+	.	gene_id "ENSRNOG00000070614"; transcript_id "ENSRNOG00000070614_tx_6"; exon_id "13_9674299_9674499_+"; exonnum "15"; txlen "4881";
13	ensembl	exon	9800743	9800863	0	+	.	gene_id "ENSRNOG00000070614"; gene_version "2"; transcript_id "ENSRNOT00000118535"; transcript_version "2"; exon_number "14"; gene_name "Cntnap5a"; gene_source "ensembl"; gene_biotype "protein_coding"; transcript_name "Cntnap5a-207"; transcript_source "ensembl"; transcript_biotype "protein_coding"; exon_id "ENSRNOE00000629958"; exon_version "1";
13	ensembl	CDS	9800743	9800863	0	+	2	gene_id "ENSRNOG00000070614"; gene_version "2"; transcript_id "ENSRNOT00000118535"; transcript_version "2"; exon_number "14"; gene_name "Cntnap5a"; gene_source "ensembl"; gene_biotype "protein_coding"; transcript_name "Cntnap5a-207"; transcript_source "ensembl"; transcript_biotype "protein_coding"; protein_id "ENSRNOP00000080529"; protein_version "1";
13	ensembl	exon	9800743	9800899	0	+	.	gene_id "ENSRNOG00000070614"; gene_version "2"; transcript_id "ENSRNOT00000092965"; transcript_version "3"; exon_number "14"; gene_name "Cntnap5a"; gene_source "ensembl"; gene_biotype "protein_coding"; transcript_name "Cntnap5a-202"; transcript_source "ensembl"; transcript_biotype "protein_coding"; exon_id "ENSRNOE00000578126"; exon_version "2";
13	ensembl	CDS	9800743	9800899	0	+	2	gene_id "ENSRNOG00000070614"; gene_version "2"; transcript_id "ENSRNOT00000092965"; transcript_version "3"; exon_number "14"; gene_name "Cntnap5a"; gene_source "ensembl"; gene_biotype "protein_coding"; transcript_name "Cntnap5a-202"; transcript_source "ensembl"; transcript_biotype "protein_coding"; protein_id "ENSRNOP00000076029"; protein_version "2";
13	ensembl	exon	9800743	9800899	0	+	.	gene_id "ENSRNOG00000070614"; gene_version "2"; transcript_id "ENSRNOT00000107476"; transcript_version "2"; exon_number "14"; gene_name "Cntnap5a"; gene_source "ensembl"; gene_biotype "protein_coding"; transcript_name "Cntnap5a-204"; transcript_source "ensembl"; transcript_biotype "protein_coding"; exon_id "ENSRNOE00000578126"; exon_version "2";
13	ensembl	CDS	9800743	9800899	0	+	2	gene_id "ENSRNOG00000070614"; gene_version "2"; transcript_id "ENSRNOT00000107476"; transcript_version "2"; exon_number "14"; gene_name "Cntnap5a"; gene_source "ensembl"; gene_biotype "protein_coding"; transcript_name "Cntnap5a-204"; transcript_source "ensembl"; transcript_biotype "protein_coding"; protein_id "ENSRNOP00000088891"; protein_version "1";
13	ensembl	exon	9800743	9800899	0	+	.	gene_id "ENSRNOG00000070614"; gene_version "2"; transcript_id "ENSRNOT00000111316"; transcript_version "2"; exon_number "14"; gene_name "Cntnap5a"; gene_source "ensembl"; gene_biotype "protein_coding"; transcript_name "Cntnap5a-205"; transcript_source "ensembl"; transcript_biotype "protein_coding"; exon_id "ENSRNOE00000578126"; exon_version "2"; tag "Ensembl_canonical";
13	ensembl	CDS	9800743	9800899	0	+	2	gene_id "ENSRNOG00000070614"; gene_version "2"; transcript_id "ENSRNOT00000111316"; transcript_version "2"; exon_number "14"; gene_name "Cntnap5a"; gene_source "ensembl"; gene_biotype "protein_coding"; transcript_name "Cntnap5a-205"; transcript_source "ensembl"; transcript_biotype "protein_coding"; protein_id "ENSRNOP00000095092"; protein_version "2"; tag "Ensembl_canonical";
13	ensembl	exon	9800743	9800899	0	+	.	gene_id "ENSRNOG00000070614"; gene_version "2"; transcript_id "ENSRNOT00000067198"; transcript_version "5"; exon_number "14"; gene_name "Cntnap5a"; gene_source "ensembl"; gene_biotype "protein_coding"; transcript_name "Cntnap5a-201"; transcript_source "ensembl"; transcript_biotype "protein_coding"; exon_id "ENSRNOE00000578126"; exon_version "2";
13	ensembl	CDS	9800743	9800899	0	+	2	gene_id "ENSRNOG00000070614"; gene_version "2"; transcript_id "ENSRNOT00000067198"; transcript_version "5"; exon_number "14"; gene_name "Cntnap5a"; gene_source "ensembl"; gene_biotype "protein_coding"; transcript_name "Cntnap5a-201"; transcript_source "ensembl"; transcript_biotype "protein_coding"; protein_id "ENSRNOP00000062287"; protein_version "5";
13	ensembl	exon	9800743	9800899	0	+	.	gene_id "ENSRNOG00000070614"; gene_version "2"; transcript_id "ENSRNOT00000104126"; transcript_version "2"; exon_number "14"; gene_name "Cntnap5a"; gene_source "ensembl"; gene_biotype "protein_coding"; transcript_name "Cntnap5a-203"; transcript_source "ensembl"; transcript_biotype "protein_coding"; exon_id "ENSRNOE00000578126"; exon_version "2";
13	ensembl	CDS	9800743	9800899	0	+	2	gene_id "ENSRNOG00000070614"; gene_version "2"; transcript_id "ENSRNOT00000104126"; transcript_version "2"; exon_number "14"; gene_name "Cntnap5a"; gene_source "ensembl"; gene_biotype "protein_coding"; transcript_name "Cntnap5a-203"; transcript_source "ensembl"; transcript_biotype "protein_coding"; protein_id "ENSRNOP00000087083"; protein_version "2";
13	ensembl	exon	9800743	9800899	0	+	.	gene_id "ENSRNOG00000070614"; gene_version "2"; transcript_id "ENSRNOT00000112687"; transcript_version "2"; exon_number "14"; gene_name "Cntnap5a"; gene_source "ensembl"; gene_biotype "protein_coding"; transcript_name "Cntnap5a-206"; transcript_source "ensembl"; transcript_biotype "protein_coding"; exon_id "ENSRNOE00000578126"; exon_version "2";
13	ensembl	CDS	9800743	9800899	0	+	2	gene_id "ENSRNOG00000070614"; gene_version "2"; transcript_id "ENSRNOT00000112687"; transcript_version "2"; exon_number "14"; gene_name "Cntnap5a"; gene_source "ensembl"; gene_biotype "protein_coding"; transcript_name "Cntnap5a-206"; transcript_source "ensembl"; transcript_biotype "protein_coding"; protein_id "ENSRNOP00000088436"; protein_version "2";
13	ENSEMBL114_rn	exon	9800743	9800899	0.00752760392288482	+	.	gene_id "ENSRNOG00000070614"; transcript_id "ENSRNOG00000070614_tx_6"; exon_id "13_9800743_9800899_+"; exonnum "16"; txlen "4881";
13	ensembl	exon	9810918	9811045	0	+	.	gene_id "ENSRNOG00000070614"; gene_version "2"; transcript_id "ENSRNOT00000092965"; transcript_version "3"; exon_number "15"; gene_name "Cntnap5a"; gene_source "ensembl"; gene_biotype "protein_coding"; transcript_name "Cntnap5a-202"; transcript_source "ensembl"; transcript_biotype "protein_coding"; exon_id "ENSRNOE00000470388"; exon_version "2";
13	ensembl	CDS	9810918	9811045	0	+	1	gene_id "ENSRNOG00000070614"; gene_version "2"; transcript_id "ENSRNOT00000092965"; transcript_version "3"; exon_number "15"; gene_name "Cntnap5a"; gene_source "ensembl"; gene_biotype "protein_coding"; transcript_name "Cntnap5a-202"; transcript_source "ensembl"; transcript_biotype "protein_coding"; protein_id "ENSRNOP00000076029"; protein_version "2";
13	ensembl	exon	9810918	9811045	0	+	.	gene_id "ENSRNOG00000070614"; gene_version "2"; transcript_id "ENSRNOT00000118535"; transcript_version "2"; exon_number "15"; gene_name "Cntnap5a"; gene_source "ensembl"; gene_biotype "protein_coding"; transcript_name "Cntnap5a-207"; transcript_source "ensembl"; transcript_biotype "protein_coding"; exon_id "ENSRNOE00000470388"; exon_version "2";
13	ensembl	CDS	9810918	9811045	0	+	1	gene_id "ENSRNOG00000070614"; gene_version "2"; transcript_id "ENSRNOT00000118535"; transcript_version "2"; exon_number "15"; gene_name "Cntnap5a"; gene_source "ensembl"; gene_biotype "protein_coding"; transcript_name "Cntnap5a-207"; transcript_source "ensembl"; transcript_biotype "protein_coding"; protein_id "ENSRNOP00000080529"; protein_version "1";
13	ensembl	exon	9810918	9811045	0	+	.	gene_id "ENSRNOG00000070614"; gene_version "2"; transcript_id "ENSRNOT00000107476"; transcript_version "2"; exon_number "15"; gene_name "Cntnap5a"; gene_source "ensembl"; gene_biotype "protein_coding"; transcript_name "Cntnap5a-204"; transcript_source "ensembl"; transcript_biotype "protein_coding"; exon_id "ENSRNOE00000470388"; exon_version "2";
13	ensembl	CDS	9810918	9811045	0	+	1	gene_id "ENSRNOG00000070614"; gene_version "2"; transcript_id "ENSRNOT00000107476"; transcript_version "2"; exon_number "15"; gene_name "Cntnap5a"; gene_source "ensembl"; gene_biotype "protein_coding"; transcript_name "Cntnap5a-204"; transcript_source "ensembl"; transcript_biotype "protein_coding"; protein_id "ENSRNOP00000088891"; protein_version "1";
13	ensembl	exon	9810918	9811045	0	+	.	gene_id "ENSRNOG00000070614"; gene_version "2"; transcript_id "ENSRNOT00000111316"; transcript_version "2"; exon_number "15"; gene_name "Cntnap5a"; gene_source "ensembl"; gene_biotype "protein_coding"; transcript_name "Cntnap5a-205"; transcript_source "ensembl"; transcript_biotype "protein_coding"; exon_id "ENSRNOE00000470388"; exon_version "2"; tag "Ensembl_canonical";
13	ensembl	CDS	9810918	9811045	0	+	1	gene_id "ENSRNOG00000070614"; gene_version "2"; transcript_id "ENSRNOT00000111316"; transcript_version "2"; exon_number "15"; gene_name "Cntnap5a"; gene_source "ensembl"; gene_biotype "protein_coding"; transcript_name "Cntnap5a-205"; transcript_source "ensembl"; transcript_biotype "protein_coding"; protein_id "ENSRNOP00000095092"; protein_version "2"; tag "Ensembl_canonical";
13	ensembl	exon	9810918	9811045	0	+	.	gene_id "ENSRNOG00000070614"; gene_version "2"; transcript_id "ENSRNOT00000067198"; transcript_version "5"; exon_number "15"; gene_name "Cntnap5a"; gene_source "ensembl"; gene_biotype "protein_coding"; transcript_name "Cntnap5a-201"; transcript_source "ensembl"; transcript_biotype "protein_coding"; exon_id "ENSRNOE00000470388"; exon_version "2";
13	ensembl	CDS	9810918	9811045	0	+	1	gene_id "ENSRNOG00000070614"; gene_version "2"; transcript_id "ENSRNOT00000067198"; transcript_version "5"; exon_number "15"; gene_name "Cntnap5a"; gene_source "ensembl"; gene_biotype "protein_coding"; transcript_name "Cntnap5a-201"; transcript_source "ensembl"; transcript_biotype "protein_coding"; protein_id "ENSRNOP00000062287"; protein_version "5";
13	ensembl	exon	9810918	9811045	0	+	.	gene_id "ENSRNOG00000070614"; gene_version "2"; transcript_id "ENSRNOT00000104126"; transcript_version "2"; exon_number "15"; gene_name "Cntnap5a"; gene_source "ensembl"; gene_biotype "protein_coding"; transcript_name "Cntnap5a-203"; transcript_source "ensembl"; transcript_biotype "protein_coding"; exon_id "ENSRNOE00000470388"; exon_version "2";
13	ensembl	CDS	9810918	9811045	0	+	1	gene_id "ENSRNOG00000070614"; gene_version "2"; transcript_id "ENSRNOT00000104126"; transcript_version "2"; exon_number "15"; gene_name "Cntnap5a"; gene_source "ensembl"; gene_biotype "protein_coding"; transcript_name "Cntnap5a-203"; transcript_source "ensembl"; transcript_biotype "protein_coding"; protein_id "ENSRNOP00000087083"; protein_version "2";
13	ensembl	exon	9810918	9811045	0	+	.	gene_id "ENSRNOG00000070614"; gene_version "2"; transcript_id "ENSRNOT00000112687"; transcript_version "2"; exon_number "15"; gene_name "Cntnap5a"; gene_source "ensembl"; gene_biotype "protein_coding"; transcript_name "Cntnap5a-206"; transcript_source "ensembl"; transcript_biotype "protein_coding"; exon_id "ENSRNOE00000470388"; exon_version "2";
13	ensembl	CDS	9810918	9811045	0	+	1	gene_id "ENSRNOG00000070614"; gene_version "2"; transcript_id "ENSRNOT00000112687"; transcript_version "2"; exon_number "15"; gene_name "Cntnap5a"; gene_source "ensembl"; gene_biotype "protein_coding"; transcript_name "Cntnap5a-206"; transcript_source "ensembl"; transcript_biotype "protein_coding"; protein_id "ENSRNOP00000088436"; protein_version "2";
13	ENSEMBL114_rn	exon	9810918	9811045	0.00752760392288482	+	.	gene_id "ENSRNOG00000070614"; transcript_id "ENSRNOG00000070614_tx_6"; exon_id "13_9810918_9811045_+"; exonnum "17"; txlen "4881";
13	ensembl	exon	9811222	9811392	0	+	.	gene_id "ENSRNOG00000070614"; gene_version "2"; transcript_id "ENSRNOT00000092965"; transcript_version "3"; exon_number "16"; gene_name "Cntnap5a"; gene_source "ensembl"; gene_biotype "protein_coding"; transcript_name "Cntnap5a-202"; transcript_source "ensembl"; transcript_biotype "protein_coding"; exon_id "ENSRNOE00000601655"; exon_version "2";
13	ensembl	CDS	9811222	9811392	0	+	2	gene_id "ENSRNOG00000070614"; gene_version "2"; transcript_id "ENSRNOT00000092965"; transcript_version "3"; exon_number "16"; gene_name "Cntnap5a"; gene_source "ensembl"; gene_biotype "protein_coding"; transcript_name "Cntnap5a-202"; transcript_source "ensembl"; transcript_biotype "protein_coding"; protein_id "ENSRNOP00000076029"; protein_version "2";
13	ensembl	exon	9811222	9811392	0	+	.	gene_id "ENSRNOG00000070614"; gene_version "2"; transcript_id "ENSRNOT00000118535"; transcript_version "2"; exon_number "16"; gene_name "Cntnap5a"; gene_source "ensembl"; gene_biotype "protein_coding"; transcript_name "Cntnap5a-207"; transcript_source "ensembl"; transcript_biotype "protein_coding"; exon_id "ENSRNOE00000601655"; exon_version "2";
13	ensembl	CDS	9811222	9811392	0	+	2	gene_id "ENSRNOG00000070614"; gene_version "2"; transcript_id "ENSRNOT00000118535"; transcript_version "2"; exon_number "16"; gene_name "Cntnap5a"; gene_source "ensembl"; gene_biotype "protein_coding"; transcript_name "Cntnap5a-207"; transcript_source "ensembl"; transcript_biotype "protein_coding"; protein_id "ENSRNOP00000080529"; protein_version "1";
13	ensembl	exon	9811222	9811392	0	+	.	gene_id "ENSRNOG00000070614"; gene_version "2"; transcript_id "ENSRNOT00000107476"; transcript_version "2"; exon_number "16"; gene_name "Cntnap5a"; gene_source "ensembl"; gene_biotype "protein_coding"; transcript_name "Cntnap5a-204"; transcript_source "ensembl"; transcript_biotype "protein_coding"; exon_id "ENSRNOE00000601655"; exon_version "2";
13	ensembl	CDS	9811222	9811392	0	+	2	gene_id "ENSRNOG00000070614"; gene_version "2"; transcript_id "ENSRNOT00000107476"; transcript_version "2"; exon_number "16"; gene_name "Cntnap5a"; gene_source "ensembl"; gene_biotype "protein_coding"; transcript_name "Cntnap5a-204"; transcript_source "ensembl"; transcript_biotype "protein_coding"; protein_id "ENSRNOP00000088891"; protein_version "1";
13	ensembl	exon	9811222	9811392	0	+	.	gene_id "ENSRNOG00000070614"; gene_version "2"; transcript_id "ENSRNOT00000111316"; transcript_version "2"; exon_number "16"; gene_name "Cntnap5a"; gene_source "ensembl"; gene_biotype "protein_coding"; transcript_name "Cntnap5a-205"; transcript_source "ensembl"; transcript_biotype "protein_coding"; exon_id "ENSRNOE00000601655"; exon_version "2"; tag "Ensembl_canonical";
13	ensembl	CDS	9811222	9811392	0	+	2	gene_id "ENSRNOG00000070614"; gene_version "2"; transcript_id "ENSRNOT00000111316"; transcript_version "2"; exon_number "16"; gene_name "Cntnap5a"; gene_source "ensembl"; gene_biotype "protein_coding"; transcript_name "Cntnap5a-205"; transcript_source "ensembl"; transcript_biotype "protein_coding"; protein_id "ENSRNOP00000095092"; protein_version "2"; tag "Ensembl_canonical";
13	ensembl	exon	9811222	9811392	0	+	.	gene_id "ENSRNOG00000070614"; gene_version "2"; transcript_id "ENSRNOT00000067198"; transcript_version "5"; exon_number "16"; gene_name "Cntnap5a"; gene_source "ensembl"; gene_biotype "protein_coding"; transcript_name "Cntnap5a-201"; transcript_source "ensembl"; transcript_biotype "protein_coding"; exon_id "ENSRNOE00000601655"; exon_version "2";
13	ensembl	CDS	9811222	9811392	0	+	2	gene_id "ENSRNOG00000070614"; gene_version "2"; transcript_id "ENSRNOT00000067198"; transcript_version "5"; exon_number "16"; gene_name "Cntnap5a"; gene_source "ensembl"; gene_biotype "protein_coding"; transcript_name "Cntnap5a-201"; transcript_source "ensembl"; transcript_biotype "protein_coding"; protein_id "ENSRNOP00000062287"; protein_version "5";
13	ensembl	exon	9811222	9811392	0	+	.	gene_id "ENSRNOG00000070614"; gene_version "2"; transcript_id "ENSRNOT00000104126"; transcript_version "2"; exon_number "16"; gene_name "Cntnap5a"; gene_source "ensembl"; gene_biotype "protein_coding"; transcript_name "Cntnap5a-203"; transcript_source "ensembl"; transcript_biotype "protein_coding"; exon_id "ENSRNOE00000601655"; exon_version "2";
13	ensembl	CDS	9811222	9811392	0	+	2	gene_id "ENSRNOG00000070614"; gene_version "2"; transcript_id "ENSRNOT00000104126"; transcript_version "2"; exon_number "16"; gene_name "Cntnap5a"; gene_source "ensembl"; gene_biotype "protein_coding"; transcript_name "Cntnap5a-203"; transcript_source "ensembl"; transcript_biotype "protein_coding"; protein_id "ENSRNOP00000087083"; protein_version "2";
13	ensembl	exon	9811222	9811392	0	+	.	gene_id "ENSRNOG00000070614"; gene_version "2"; transcript_id "ENSRNOT00000112687"; transcript_version "2"; exon_number "16"; gene_name "Cntnap5a"; gene_source "ensembl"; gene_biotype "protein_coding"; transcript_name "Cntnap5a-206"; transcript_source "ensembl"; transcript_biotype "protein_coding"; exon_id "ENSRNOE00000601655"; exon_version "2";
13	ensembl	CDS	9811222	9811392	0	+	2	gene_id "ENSRNOG00000070614"; gene_version "2"; transcript_id "ENSRNOT00000112687"; transcript_version "2"; exon_number "16"; gene_name "Cntnap5a"; gene_source "ensembl"; gene_biotype "protein_coding"; transcript_name "Cntnap5a-206"; transcript_source "ensembl"; transcript_biotype "protein_coding"; protein_id "ENSRNOP00000088436"; protein_version "2";
13	ENSEMBL114_rn	exon	9811222	9811392	0.00752760392288482	+	.	gene_id "ENSRNOG00000070614"; transcript_id "ENSRNOG00000070614_tx_6"; exon_id "13_9811222_9811392_+"; exonnum "18"; txlen "4881";
13	ensembl	exon	9821742	9821960	0	+	.	gene_id "ENSRNOG00000070614"; gene_version "2"; transcript_id "ENSRNOT00000092965"; transcript_version "3"; exon_number "17"; gene_name "Cntnap5a"; gene_source "ensembl"; gene_biotype "protein_coding"; transcript_name "Cntnap5a-202"; transcript_source "ensembl"; transcript_biotype "protein_coding"; exon_id "ENSRNOE00000602314"; exon_version "2";
13	ensembl	CDS	9821742	9821960	0	+	2	gene_id "ENSRNOG00000070614"; gene_version "2"; transcript_id "ENSRNOT00000092965"; transcript_version "3"; exon_number "17"; gene_name "Cntnap5a"; gene_source "ensembl"; gene_biotype "protein_coding"; transcript_name "Cntnap5a-202"; transcript_source "ensembl"; transcript_biotype "protein_coding"; protein_id "ENSRNOP00000076029"; protein_version "2";
13	ensembl	exon	9821742	9821960	0	+	.	gene_id "ENSRNOG00000070614"; gene_version "2"; transcript_id "ENSRNOT00000118535"; transcript_version "2"; exon_number "17"; gene_name "Cntnap5a"; gene_source "ensembl"; gene_biotype "protein_coding"; transcript_name "Cntnap5a-207"; transcript_source "ensembl"; transcript_biotype "protein_coding"; exon_id "ENSRNOE00000602314"; exon_version "2";
13	ensembl	CDS	9821742	9821960	0	+	2	gene_id "ENSRNOG00000070614"; gene_version "2"; transcript_id "ENSRNOT00000118535"; transcript_version "2"; exon_number "17"; gene_name "Cntnap5a"; gene_source "ensembl"; gene_biotype "protein_coding"; transcript_name "Cntnap5a-207"; transcript_source "ensembl"; transcript_biotype "protein_coding"; protein_id "ENSRNOP00000080529"; protein_version "1";
13	ensembl	exon	9821742	9821960	0	+	.	gene_id "ENSRNOG00000070614"; gene_version "2"; transcript_id "ENSRNOT00000107476"; transcript_version "2"; exon_number "17"; gene_name "Cntnap5a"; gene_source "ensembl"; gene_biotype "protein_coding"; transcript_name "Cntnap5a-204"; transcript_source "ensembl"; transcript_biotype "protein_coding"; exon_id "ENSRNOE00000602314"; exon_version "2";
13	ensembl	CDS	9821742	9821960	0	+	2	gene_id "ENSRNOG00000070614"; gene_version "2"; transcript_id "ENSRNOT00000107476"; transcript_version "2"; exon_number "17"; gene_name "Cntnap5a"; gene_source "ensembl"; gene_biotype "protein_coding"; transcript_name "Cntnap5a-204"; transcript_source "ensembl"; transcript_biotype "protein_coding"; protein_id "ENSRNOP00000088891"; protein_version "1";
13	ensembl	exon	9821742	9821960	0	+	.	gene_id "ENSRNOG00000070614"; gene_version "2"; transcript_id "ENSRNOT00000111316"; transcript_version "2"; exon_number "17"; gene_name "Cntnap5a"; gene_source "ensembl"; gene_biotype "protein_coding"; transcript_name "Cntnap5a-205"; transcript_source "ensembl"; transcript_biotype "protein_coding"; exon_id "ENSRNOE00000602314"; exon_version "2"; tag "Ensembl_canonical";
13	ensembl	CDS	9821742	9821960	0	+	2	gene_id "ENSRNOG00000070614"; gene_version "2"; transcript_id "ENSRNOT00000111316"; transcript_version "2"; exon_number "17"; gene_name "Cntnap5a"; gene_source "ensembl"; gene_biotype "protein_coding"; transcript_name "Cntnap5a-205"; transcript_source "ensembl"; transcript_biotype "protein_coding"; protein_id "ENSRNOP00000095092"; protein_version "2"; tag "Ensembl_canonical";
13	ensembl	exon	9821742	9821960	0	+	.	gene_id "ENSRNOG00000070614"; gene_version "2"; transcript_id "ENSRNOT00000067198"; transcript_version "5"; exon_number "17"; gene_name "Cntnap5a"; gene_source "ensembl"; gene_biotype "protein_coding"; transcript_name "Cntnap5a-201"; transcript_source "ensembl"; transcript_biotype "protein_coding"; exon_id "ENSRNOE00000602314"; exon_version "2";
13	ensembl	CDS	9821742	9821960	0	+	2	gene_id "ENSRNOG00000070614"; gene_version "2"; transcript_id "ENSRNOT00000067198"; transcript_version "5"; exon_number "17"; gene_name "Cntnap5a"; gene_source "ensembl"; gene_biotype "protein_coding"; transcript_name "Cntnap5a-201"; transcript_source "ensembl"; transcript_biotype "protein_coding"; protein_id "ENSRNOP00000062287"; protein_version "5";
13	ensembl	exon	9821742	9821960	0	+	.	gene_id "ENSRNOG00000070614"; gene_version "2"; transcript_id "ENSRNOT00000104126"; transcript_version "2"; exon_number "17"; gene_name "Cntnap5a"; gene_source "ensembl"; gene_biotype "protein_coding"; transcript_name "Cntnap5a-203"; transcript_source "ensembl"; transcript_biotype "protein_coding"; exon_id "ENSRNOE00000602314"; exon_version "2";
13	ensembl	CDS	9821742	9821960	0	+	2	gene_id "ENSRNOG00000070614"; gene_version "2"; transcript_id "ENSRNOT00000104126"; transcript_version "2"; exon_number "17"; gene_name "Cntnap5a"; gene_source "ensembl"; gene_biotype "protein_coding"; transcript_name "Cntnap5a-203"; transcript_source "ensembl"; transcript_biotype "protein_coding"; protein_id "ENSRNOP00000087083"; protein_version "2";
13	ensembl	exon	9821742	9821960	0	+	.	gene_id "ENSRNOG00000070614"; gene_version "2"; transcript_id "ENSRNOT00000112687"; transcript_version "2"; exon_number "17"; gene_name "Cntnap5a"; gene_source "ensembl"; gene_biotype "protein_coding"; transcript_name "Cntnap5a-206"; transcript_source "ensembl"; transcript_biotype "protein_coding"; exon_id "ENSRNOE00000602314"; exon_version "2";
13	ensembl	CDS	9821742	9821960	0	+	2	gene_id "ENSRNOG00000070614"; gene_version "2"; transcript_id "ENSRNOT00000112687"; transcript_version "2"; exon_number "17"; gene_name "Cntnap5a"; gene_source "ensembl"; gene_biotype "protein_coding"; transcript_name "Cntnap5a-206"; transcript_source "ensembl"; transcript_biotype "protein_coding"; protein_id "ENSRNOP00000088436"; protein_version "2";
13	ENSEMBL114_rn	exon	9821742	9821960	0.00752760392288482	+	.	gene_id "ENSRNOG00000070614"; transcript_id "ENSRNOG00000070614_tx_6"; exon_id "13_9821742_9821960_+"; exonnum "19"; txlen "4881";
13	ensembl	exon	9832736	9832975	0	+	.	gene_id "ENSRNOG00000070614"; gene_version "2"; transcript_id "ENSRNOT00000092965"; transcript_version "3"; exon_number "18"; gene_name "Cntnap5a"; gene_source "ensembl"; gene_biotype "protein_coding"; transcript_name "Cntnap5a-202"; transcript_source "ensembl"; transcript_biotype "protein_coding"; exon_id "ENSRNOE00000617677"; exon_version "2";
13	ensembl	CDS	9832736	9832975	0	+	2	gene_id "ENSRNOG00000070614"; gene_version "2"; transcript_id "ENSRNOT00000092965"; transcript_version "3"; exon_number "18"; gene_name "Cntnap5a"; gene_source "ensembl"; gene_biotype "protein_coding"; transcript_name "Cntnap5a-202"; transcript_source "ensembl"; transcript_biotype "protein_coding"; protein_id "ENSRNOP00000076029"; protein_version "2";
13	ensembl	exon	9832736	9832975	0	+	.	gene_id "ENSRNOG00000070614"; gene_version "2"; transcript_id "ENSRNOT00000118535"; transcript_version "2"; exon_number "18"; gene_name "Cntnap5a"; gene_source "ensembl"; gene_biotype "protein_coding"; transcript_name "Cntnap5a-207"; transcript_source "ensembl"; transcript_biotype "protein_coding"; exon_id "ENSRNOE00000617677"; exon_version "2";
13	ensembl	CDS	9832736	9832975	0	+	2	gene_id "ENSRNOG00000070614"; gene_version "2"; transcript_id "ENSRNOT00000118535"; transcript_version "2"; exon_number "18"; gene_name "Cntnap5a"; gene_source "ensembl"; gene_biotype "protein_coding"; transcript_name "Cntnap5a-207"; transcript_source "ensembl"; transcript_biotype "protein_coding"; protein_id "ENSRNOP00000080529"; protein_version "1";
13	ensembl	exon	9832736	9832975	0	+	.	gene_id "ENSRNOG00000070614"; gene_version "2"; transcript_id "ENSRNOT00000107476"; transcript_version "2"; exon_number "18"; gene_name "Cntnap5a"; gene_source "ensembl"; gene_biotype "protein_coding"; transcript_name "Cntnap5a-204"; transcript_source "ensembl"; transcript_biotype "protein_coding"; exon_id "ENSRNOE00000617677"; exon_version "2";
13	ensembl	CDS	9832736	9832975	0	+	2	gene_id "ENSRNOG00000070614"; gene_version "2"; transcript_id "ENSRNOT00000107476"; transcript_version "2"; exon_number "18"; gene_name "Cntnap5a"; gene_source "ensembl"; gene_biotype "protein_coding"; transcript_name "Cntnap5a-204"; transcript_source "ensembl"; transcript_biotype "protein_coding"; protein_id "ENSRNOP00000088891"; protein_version "1";
13	ensembl	exon	9832736	9832975	0	+	.	gene_id "ENSRNOG00000070614"; gene_version "2"; transcript_id "ENSRNOT00000111316"; transcript_version "2"; exon_number "18"; gene_name "Cntnap5a"; gene_source "ensembl"; gene_biotype "protein_coding"; transcript_name "Cntnap5a-205"; transcript_source "ensembl"; transcript_biotype "protein_coding"; exon_id "ENSRNOE00000617677"; exon_version "2"; tag "Ensembl_canonical";
13	ensembl	CDS	9832736	9832975	0	+	2	gene_id "ENSRNOG00000070614"; gene_version "2"; transcript_id "ENSRNOT00000111316"; transcript_version "2"; exon_number "18"; gene_name "Cntnap5a"; gene_source "ensembl"; gene_biotype "protein_coding"; transcript_name "Cntnap5a-205"; transcript_source "ensembl"; transcript_biotype "protein_coding"; protein_id "ENSRNOP00000095092"; protein_version "2"; tag "Ensembl_canonical";
13	ensembl	exon	9832736	9832975	0	+	.	gene_id "ENSRNOG00000070614"; gene_version "2"; transcript_id "ENSRNOT00000067198"; transcript_version "5"; exon_number "18"; gene_name "Cntnap5a"; gene_source "ensembl"; gene_biotype "protein_coding"; transcript_name "Cntnap5a-201"; transcript_source "ensembl"; transcript_biotype "protein_coding"; exon_id "ENSRNOE00000617677"; exon_version "2";
13	ensembl	CDS	9832736	9832975	0	+	2	gene_id "ENSRNOG00000070614"; gene_version "2"; transcript_id "ENSRNOT00000067198"; transcript_version "5"; exon_number "18"; gene_name "Cntnap5a"; gene_source "ensembl"; gene_biotype "protein_coding"; transcript_name "Cntnap5a-201"; transcript_source "ensembl"; transcript_biotype "protein_coding"; protein_id "ENSRNOP00000062287"; protein_version "5";
13	ensembl	exon	9832736	9832975	0	+	.	gene_id "ENSRNOG00000070614"; gene_version "2"; transcript_id "ENSRNOT00000104126"; transcript_version "2"; exon_number "18"; gene_name "Cntnap5a"; gene_source "ensembl"; gene_biotype "protein_coding"; transcript_name "Cntnap5a-203"; transcript_source "ensembl"; transcript_biotype "protein_coding"; exon_id "ENSRNOE00000617677"; exon_version "2";
13	ensembl	CDS	9832736	9832975	0	+	2	gene_id "ENSRNOG00000070614"; gene_version "2"; transcript_id "ENSRNOT00000104126"; transcript_version "2"; exon_number "18"; gene_name "Cntnap5a"; gene_source "ensembl"; gene_biotype "protein_coding"; transcript_name "Cntnap5a-203"; transcript_source "ensembl"; transcript_biotype "protein_coding"; protein_id "ENSRNOP00000087083"; protein_version "2";
13	ensembl	exon	9832736	9832975	0	+	.	gene_id "ENSRNOG00000070614"; gene_version "2"; transcript_id "ENSRNOT00000112687"; transcript_version "2"; exon_number "18"; gene_name "Cntnap5a"; gene_source "ensembl"; gene_biotype "protein_coding"; transcript_name "Cntnap5a-206"; transcript_source "ensembl"; transcript_biotype "protein_coding"; exon_id "ENSRNOE00000617677"; exon_version "2";
13	ensembl	CDS	9832736	9832975	0	+	2	gene_id "ENSRNOG00000070614"; gene_version "2"; transcript_id "ENSRNOT00000112687"; transcript_version "2"; exon_number "18"; gene_name "Cntnap5a"; gene_source "ensembl"; gene_biotype "protein_coding"; transcript_name "Cntnap5a-206"; transcript_source "ensembl"; transcript_biotype "protein_coding"; protein_id "ENSRNOP00000088436"; protein_version "2";
13	ENSEMBL114_rn	exon	9832736	9832975	0.00752760392288482	+	.	gene_id "ENSRNOG00000070614"; transcript_id "ENSRNOG00000070614_tx_6"; exon_id "13_9832736_9832975_+"; exonnum "20"; txlen "4881";
13	ensembl	exon	9834553	9834777	0	+	.	gene_id "ENSRNOG00000070614"; gene_version "2"; transcript_id "ENSRNOT00000092965"; transcript_version "3"; exon_number "19"; gene_name "Cntnap5a"; gene_source "ensembl"; gene_biotype "protein_coding"; transcript_name "Cntnap5a-202"; transcript_source "ensembl"; transcript_biotype "protein_coding"; exon_id "ENSRNOE00000593865"; exon_version "2";
13	ensembl	CDS	9834553	9834777	0	+	2	gene_id "ENSRNOG00000070614"; gene_version "2"; transcript_id "ENSRNOT00000092965"; transcript_version "3"; exon_number "19"; gene_name "Cntnap5a"; gene_source "ensembl"; gene_biotype "protein_coding"; transcript_name "Cntnap5a-202"; transcript_source "ensembl"; transcript_biotype "protein_coding"; protein_id "ENSRNOP00000076029"; protein_version "2";
13	ensembl	exon	9834553	9834777	0	+	.	gene_id "ENSRNOG00000070614"; gene_version "2"; transcript_id "ENSRNOT00000118535"; transcript_version "2"; exon_number "19"; gene_name "Cntnap5a"; gene_source "ensembl"; gene_biotype "protein_coding"; transcript_name "Cntnap5a-207"; transcript_source "ensembl"; transcript_biotype "protein_coding"; exon_id "ENSRNOE00000593865"; exon_version "2";
13	ensembl	CDS	9834553	9834777	0	+	2	gene_id "ENSRNOG00000070614"; gene_version "2"; transcript_id "ENSRNOT00000118535"; transcript_version "2"; exon_number "19"; gene_name "Cntnap5a"; gene_source "ensembl"; gene_biotype "protein_coding"; transcript_name "Cntnap5a-207"; transcript_source "ensembl"; transcript_biotype "protein_coding"; protein_id "ENSRNOP00000080529"; protein_version "1";
13	ensembl	exon	9834553	9834777	0	+	.	gene_id "ENSRNOG00000070614"; gene_version "2"; transcript_id "ENSRNOT00000107476"; transcript_version "2"; exon_number "19"; gene_name "Cntnap5a"; gene_source "ensembl"; gene_biotype "protein_coding"; transcript_name "Cntnap5a-204"; transcript_source "ensembl"; transcript_biotype "protein_coding"; exon_id "ENSRNOE00000593865"; exon_version "2";
13	ensembl	CDS	9834553	9834777	0	+	2	gene_id "ENSRNOG00000070614"; gene_version "2"; transcript_id "ENSRNOT00000107476"; transcript_version "2"; exon_number "19"; gene_name "Cntnap5a"; gene_source "ensembl"; gene_biotype "protein_coding"; transcript_name "Cntnap5a-204"; transcript_source "ensembl"; transcript_biotype "protein_coding"; protein_id "ENSRNOP00000088891"; protein_version "1";
13	ensembl	exon	9834553	9834777	0	+	.	gene_id "ENSRNOG00000070614"; gene_version "2"; transcript_id "ENSRNOT00000111316"; transcript_version "2"; exon_number "19"; gene_name "Cntnap5a"; gene_source "ensembl"; gene_biotype "protein_coding"; transcript_name "Cntnap5a-205"; transcript_source "ensembl"; transcript_biotype "protein_coding"; exon_id "ENSRNOE00000593865"; exon_version "2"; tag "Ensembl_canonical";
13	ensembl	CDS	9834553	9834777	0	+	2	gene_id "ENSRNOG00000070614"; gene_version "2"; transcript_id "ENSRNOT00000111316"; transcript_version "2"; exon_number "19"; gene_name "Cntnap5a"; gene_source "ensembl"; gene_biotype "protein_coding"; transcript_name "Cntnap5a-205"; transcript_source "ensembl"; transcript_biotype "protein_coding"; protein_id "ENSRNOP00000095092"; protein_version "2"; tag "Ensembl_canonical";
13	ensembl	exon	9834553	9834777	0	+	.	gene_id "ENSRNOG00000070614"; gene_version "2"; transcript_id "ENSRNOT00000067198"; transcript_version "5"; exon_number "19"; gene_name "Cntnap5a"; gene_source "ensembl"; gene_biotype "protein_coding"; transcript_name "Cntnap5a-201"; transcript_source "ensembl"; transcript_biotype "protein_coding"; exon_id "ENSRNOE00000593865"; exon_version "2";
13	ensembl	CDS	9834553	9834777	0	+	2	gene_id "ENSRNOG00000070614"; gene_version "2"; transcript_id "ENSRNOT00000067198"; transcript_version "5"; exon_number "19"; gene_name "Cntnap5a"; gene_source "ensembl"; gene_biotype "protein_coding"; transcript_name "Cntnap5a-201"; transcript_source "ensembl"; transcript_biotype "protein_coding"; protein_id "ENSRNOP00000062287"; protein_version "5";
13	ensembl	exon	9834553	9834777	0	+	.	gene_id "ENSRNOG00000070614"; gene_version "2"; transcript_id "ENSRNOT00000104126"; transcript_version "2"; exon_number "19"; gene_name "Cntnap5a"; gene_source "ensembl"; gene_biotype "protein_coding"; transcript_name "Cntnap5a-203"; transcript_source "ensembl"; transcript_biotype "protein_coding"; exon_id "ENSRNOE00000593865"; exon_version "2";
13	ensembl	CDS	9834553	9834777	0	+	2	gene_id "ENSRNOG00000070614"; gene_version "2"; transcript_id "ENSRNOT00000104126"; transcript_version "2"; exon_number "19"; gene_name "Cntnap5a"; gene_source "ensembl"; gene_biotype "protein_coding"; transcript_name "Cntnap5a-203"; transcript_source "ensembl"; transcript_biotype "protein_coding"; protein_id "ENSRNOP00000087083"; protein_version "2";
13	ensembl	exon	9834553	9834777	0	+	.	gene_id "ENSRNOG00000070614"; gene_version "2"; transcript_id "ENSRNOT00000112687"; transcript_version "2"; exon_number "19"; gene_name "Cntnap5a"; gene_source "ensembl"; gene_biotype "protein_coding"; transcript_name "Cntnap5a-206"; transcript_source "ensembl"; transcript_biotype "protein_coding"; exon_id "ENSRNOE00000593865"; exon_version "2";
13	ensembl	CDS	9834553	9834777	0	+	2	gene_id "ENSRNOG00000070614"; gene_version "2"; transcript_id "ENSRNOT00000112687"; transcript_version "2"; exon_number "19"; gene_name "Cntnap5a"; gene_source "ensembl"; gene_biotype "protein_coding"; transcript_name "Cntnap5a-206"; transcript_source "ensembl"; transcript_biotype "protein_coding"; protein_id "ENSRNOP00000088436"; protein_version "2";
13	ENSEMBL114_rn	exon	9834553	9834777	0.00752760392288482	+	.	gene_id "ENSRNOG00000070614"; transcript_id "ENSRNOG00000070614_tx_6"; exon_id "13_9834553_9834777_+"; exonnum "21"; txlen "4881";
13	ensembl	exon	9894330	9894460	0	+	.	gene_id "ENSRNOG00000070614"; gene_version "2"; transcript_id "ENSRNOT00000092965"; transcript_version "3"; exon_number "20"; gene_name "Cntnap5a"; gene_source "ensembl"; gene_biotype "protein_coding"; transcript_name "Cntnap5a-202"; transcript_source "ensembl"; transcript_biotype "protein_coding"; exon_id "ENSRNOE00000648997"; exon_version "1";
13	ensembl	CDS	9894330	9894460	0	+	2	gene_id "ENSRNOG00000070614"; gene_version "2"; transcript_id "ENSRNOT00000092965"; transcript_version "3"; exon_number "20"; gene_name "Cntnap5a"; gene_source "ensembl"; gene_biotype "protein_coding"; transcript_name "Cntnap5a-202"; transcript_source "ensembl"; transcript_biotype "protein_coding"; protein_id "ENSRNOP00000076029"; protein_version "2";
13	ensembl	exon	9894330	9894460	0	+	.	gene_id "ENSRNOG00000070614"; gene_version "2"; transcript_id "ENSRNOT00000118535"; transcript_version "2"; exon_number "20"; gene_name "Cntnap5a"; gene_source "ensembl"; gene_biotype "protein_coding"; transcript_name "Cntnap5a-207"; transcript_source "ensembl"; transcript_biotype "protein_coding"; exon_id "ENSRNOE00000648997"; exon_version "1";
13	ensembl	CDS	9894330	9894460	0	+	2	gene_id "ENSRNOG00000070614"; gene_version "2"; transcript_id "ENSRNOT00000118535"; transcript_version "2"; exon_number "20"; gene_name "Cntnap5a"; gene_source "ensembl"; gene_biotype "protein_coding"; transcript_name "Cntnap5a-207"; transcript_source "ensembl"; transcript_biotype "protein_coding"; protein_id "ENSRNOP00000080529"; protein_version "1";
13	ensembl	exon	9894330	9894460	0	+	.	gene_id "ENSRNOG00000070614"; gene_version "2"; transcript_id "ENSRNOT00000107476"; transcript_version "2"; exon_number "20"; gene_name "Cntnap5a"; gene_source "ensembl"; gene_biotype "protein_coding"; transcript_name "Cntnap5a-204"; transcript_source "ensembl"; transcript_biotype "protein_coding"; exon_id "ENSRNOE00000648997"; exon_version "1";
13	ensembl	CDS	9894330	9894460	0	+	2	gene_id "ENSRNOG00000070614"; gene_version "2"; transcript_id "ENSRNOT00000107476"; transcript_version "2"; exon_number "20"; gene_name "Cntnap5a"; gene_source "ensembl"; gene_biotype "protein_coding"; transcript_name "Cntnap5a-204"; transcript_source "ensembl"; transcript_biotype "protein_coding"; protein_id "ENSRNOP00000088891"; protein_version "1";
13	ensembl	exon	9894330	9894460	0	+	.	gene_id "ENSRNOG00000070614"; gene_version "2"; transcript_id "ENSRNOT00000111316"; transcript_version "2"; exon_number "20"; gene_name "Cntnap5a"; gene_source "ensembl"; gene_biotype "protein_coding"; transcript_name "Cntnap5a-205"; transcript_source "ensembl"; transcript_biotype "protein_coding"; exon_id "ENSRNOE00000648997"; exon_version "1"; tag "Ensembl_canonical";
13	ensembl	CDS	9894330	9894460	0	+	2	gene_id "ENSRNOG00000070614"; gene_version "2"; transcript_id "ENSRNOT00000111316"; transcript_version "2"; exon_number "20"; gene_name "Cntnap5a"; gene_source "ensembl"; gene_biotype "protein_coding"; transcript_name "Cntnap5a-205"; transcript_source "ensembl"; transcript_biotype "protein_coding"; protein_id "ENSRNOP00000095092"; protein_version "2"; tag "Ensembl_canonical";
13	ensembl	exon	9894330	9894460	0	+	.	gene_id "ENSRNOG00000070614"; gene_version "2"; transcript_id "ENSRNOT00000104126"; transcript_version "2"; exon_number "20"; gene_name "Cntnap5a"; gene_source "ensembl"; gene_biotype "protein_coding"; transcript_name "Cntnap5a-203"; transcript_source "ensembl"; transcript_biotype "protein_coding"; exon_id "ENSRNOE00000648997"; exon_version "1";
13	ensembl	CDS	9894330	9894460	0	+	2	gene_id "ENSRNOG00000070614"; gene_version "2"; transcript_id "ENSRNOT00000104126"; transcript_version "2"; exon_number "20"; gene_name "Cntnap5a"; gene_source "ensembl"; gene_biotype "protein_coding"; transcript_name "Cntnap5a-203"; transcript_source "ensembl"; transcript_biotype "protein_coding"; protein_id "ENSRNOP00000087083"; protein_version "2";
13	ensembl	exon	9894330	9894460	0	+	.	gene_id "ENSRNOG00000070614"; gene_version "2"; transcript_id "ENSRNOT00000112687"; transcript_version "2"; exon_number "20"; gene_name "Cntnap5a"; gene_source "ensembl"; gene_biotype "protein_coding"; transcript_name "Cntnap5a-206"; transcript_source "ensembl"; transcript_biotype "protein_coding"; exon_id "ENSRNOE00000648997"; exon_version "1";
13	ensembl	CDS	9894330	9894460	0	+	2	gene_id "ENSRNOG00000070614"; gene_version "2"; transcript_id "ENSRNOT00000112687"; transcript_version "2"; exon_number "20"; gene_name "Cntnap5a"; gene_source "ensembl"; gene_biotype "protein_coding"; transcript_name "Cntnap5a-206"; transcript_source "ensembl"; transcript_biotype "protein_coding"; protein_id "ENSRNOP00000088436"; protein_version "2";
13	ENSEMBL114_rn	exon	9894330	9894460	0.00752760392288482	+	.	gene_id "ENSRNOG00000070614"; transcript_id "ENSRNOG00000070614_tx_6"; exon_id "13_9894330_9894460_+"; exonnum "22"; txlen "4881";
13	ensembl	exon	9899834	9899918	0	+	.	gene_id "ENSRNOG00000070614"; gene_version "2"; transcript_id "ENSRNOT00000092965"; transcript_version "3"; exon_number "21"; gene_name "Cntnap5a"; gene_source "ensembl"; gene_biotype "protein_coding"; transcript_name "Cntnap5a-202"; transcript_source "ensembl"; transcript_biotype "protein_coding"; exon_id "ENSRNOE00000604990"; exon_version "1";
13	ensembl	CDS	9899834	9899918	0	+	0	gene_id "ENSRNOG00000070614"; gene_version "2"; transcript_id "ENSRNOT00000092965"; transcript_version "3"; exon_number "21"; gene_name "Cntnap5a"; gene_source "ensembl"; gene_biotype "protein_coding"; transcript_name "Cntnap5a-202"; transcript_source "ensembl"; transcript_biotype "protein_coding"; protein_id "ENSRNOP00000076029"; protein_version "2";
13	ensembl	exon	9899834	9899918	0	+	.	gene_id "ENSRNOG00000070614"; gene_version "2"; transcript_id "ENSRNOT00000118535"; transcript_version "2"; exon_number "21"; gene_name "Cntnap5a"; gene_source "ensembl"; gene_biotype "protein_coding"; transcript_name "Cntnap5a-207"; transcript_source "ensembl"; transcript_biotype "protein_coding"; exon_id "ENSRNOE00000604990"; exon_version "1";
13	ensembl	CDS	9899834	9899918	0	+	0	gene_id "ENSRNOG00000070614"; gene_version "2"; transcript_id "ENSRNOT00000118535"; transcript_version "2"; exon_number "21"; gene_name "Cntnap5a"; gene_source "ensembl"; gene_biotype "protein_coding"; transcript_name "Cntnap5a-207"; transcript_source "ensembl"; transcript_biotype "protein_coding"; protein_id "ENSRNOP00000080529"; protein_version "1";
13	ensembl	exon	9899834	9899918	0	+	.	gene_id "ENSRNOG00000070614"; gene_version "2"; transcript_id "ENSRNOT00000107476"; transcript_version "2"; exon_number "21"; gene_name "Cntnap5a"; gene_source "ensembl"; gene_biotype "protein_coding"; transcript_name "Cntnap5a-204"; transcript_source "ensembl"; transcript_biotype "protein_coding"; exon_id "ENSRNOE00000604990"; exon_version "1";
13	ensembl	CDS	9899834	9899918	0	+	0	gene_id "ENSRNOG00000070614"; gene_version "2"; transcript_id "ENSRNOT00000107476"; transcript_version "2"; exon_number "21"; gene_name "Cntnap5a"; gene_source "ensembl"; gene_biotype "protein_coding"; transcript_name "Cntnap5a-204"; transcript_source "ensembl"; transcript_biotype "protein_coding"; protein_id "ENSRNOP00000088891"; protein_version "1";
13	ensembl	exon	9899834	9899918	0	+	.	gene_id "ENSRNOG00000070614"; gene_version "2"; transcript_id "ENSRNOT00000111316"; transcript_version "2"; exon_number "21"; gene_name "Cntnap5a"; gene_source "ensembl"; gene_biotype "protein_coding"; transcript_name "Cntnap5a-205"; transcript_source "ensembl"; transcript_biotype "protein_coding"; exon_id "ENSRNOE00000604990"; exon_version "1"; tag "Ensembl_canonical";
13	ensembl	CDS	9899834	9899918	0	+	0	gene_id "ENSRNOG00000070614"; gene_version "2"; transcript_id "ENSRNOT00000111316"; transcript_version "2"; exon_number "21"; gene_name "Cntnap5a"; gene_source "ensembl"; gene_biotype "protein_coding"; transcript_name "Cntnap5a-205"; transcript_source "ensembl"; transcript_biotype "protein_coding"; protein_id "ENSRNOP00000095092"; protein_version "2"; tag "Ensembl_canonical";
13	ensembl	exon	9899834	9899918	0	+	.	gene_id "ENSRNOG00000070614"; gene_version "2"; transcript_id "ENSRNOT00000104126"; transcript_version "2"; exon_number "21"; gene_name "Cntnap5a"; gene_source "ensembl"; gene_biotype "protein_coding"; transcript_name "Cntnap5a-203"; transcript_source "ensembl"; transcript_biotype "protein_coding"; exon_id "ENSRNOE00000604990"; exon_version "1";
13	ensembl	CDS	9899834	9899918	0	+	0	gene_id "ENSRNOG00000070614"; gene_version "2"; transcript_id "ENSRNOT00000104126"; transcript_version "2"; exon_number "21"; gene_name "Cntnap5a"; gene_source "ensembl"; gene_biotype "protein_coding"; transcript_name "Cntnap5a-203"; transcript_source "ensembl"; transcript_biotype "protein_coding"; protein_id "ENSRNOP00000087083"; protein_version "2";
13	ensembl	exon	9899834	9899918	0	+	.	gene_id "ENSRNOG00000070614"; gene_version "2"; transcript_id "ENSRNOT00000112687"; transcript_version "2"; exon_number "21"; gene_name "Cntnap5a"; gene_source "ensembl"; gene_biotype "protein_coding"; transcript_name "Cntnap5a-206"; transcript_source "ensembl"; transcript_biotype "protein_coding"; exon_id "ENSRNOE00000604990"; exon_version "1";
13	ensembl	CDS	9899834	9899918	0	+	0	gene_id "ENSRNOG00000070614"; gene_version "2"; transcript_id "ENSRNOT00000112687"; transcript_version "2"; exon_number "21"; gene_name "Cntnap5a"; gene_source "ensembl"; gene_biotype "protein_coding"; transcript_name "Cntnap5a-206"; transcript_source "ensembl"; transcript_biotype "protein_coding"; protein_id "ENSRNOP00000088436"; protein_version "2";
13	ENSEMBL114_rn	exon	9899834	9899918	0.00752760392288482	+	.	gene_id "ENSRNOG00000070614"; transcript_id "ENSRNOG00000070614_tx_6"; exon_id "13_9899834_9899918_+"; exonnum "23"; txlen "4881";
13	ensembl	exon	9956135	9956353	0	+	.	gene_id "ENSRNOG00000070614"; gene_version "2"; transcript_id "ENSRNOT00000092965"; transcript_version "3"; exon_number "22"; gene_name "Cntnap5a"; gene_source "ensembl"; gene_biotype "protein_coding"; transcript_name "Cntnap5a-202"; transcript_source "ensembl"; transcript_biotype "protein_coding"; exon_id "ENSRNOE00000639126"; exon_version "2";
13	ensembl	CDS	9956135	9956353	0	+	2	gene_id "ENSRNOG00000070614"; gene_version "2"; transcript_id "ENSRNOT00000092965"; transcript_version "3"; exon_number "22"; gene_name "Cntnap5a"; gene_source "ensembl"; gene_biotype "protein_coding"; transcript_name "Cntnap5a-202"; transcript_source "ensembl"; transcript_biotype "protein_coding"; protein_id "ENSRNOP00000076029"; protein_version "2";
13	ensembl	exon	9956135	9956353	0	+	.	gene_id "ENSRNOG00000070614"; gene_version "2"; transcript_id "ENSRNOT00000118535"; transcript_version "2"; exon_number "22"; gene_name "Cntnap5a"; gene_source "ensembl"; gene_biotype "protein_coding"; transcript_name "Cntnap5a-207"; transcript_source "ensembl"; transcript_biotype "protein_coding"; exon_id "ENSRNOE00000639126"; exon_version "2";
13	ensembl	CDS	9956135	9956353	0	+	2	gene_id "ENSRNOG00000070614"; gene_version "2"; transcript_id "ENSRNOT00000118535"; transcript_version "2"; exon_number "22"; gene_name "Cntnap5a"; gene_source "ensembl"; gene_biotype "protein_coding"; transcript_name "Cntnap5a-207"; transcript_source "ensembl"; transcript_biotype "protein_coding"; protein_id "ENSRNOP00000080529"; protein_version "1";
13	ensembl	exon	9956135	9956353	0	+	.	gene_id "ENSRNOG00000070614"; gene_version "2"; transcript_id "ENSRNOT00000107476"; transcript_version "2"; exon_number "22"; gene_name "Cntnap5a"; gene_source "ensembl"; gene_biotype "protein_coding"; transcript_name "Cntnap5a-204"; transcript_source "ensembl"; transcript_biotype "protein_coding"; exon_id "ENSRNOE00000639126"; exon_version "2";
13	ensembl	CDS	9956135	9956353	0	+	2	gene_id "ENSRNOG00000070614"; gene_version "2"; transcript_id "ENSRNOT00000107476"; transcript_version "2"; exon_number "22"; gene_name "Cntnap5a"; gene_source "ensembl"; gene_biotype "protein_coding"; transcript_name "Cntnap5a-204"; transcript_source "ensembl"; transcript_biotype "protein_coding"; protein_id "ENSRNOP00000088891"; protein_version "1";
13	ensembl	exon	9956135	9956353	0	+	.	gene_id "ENSRNOG00000070614"; gene_version "2"; transcript_id "ENSRNOT00000111316"; transcript_version "2"; exon_number "22"; gene_name "Cntnap5a"; gene_source "ensembl"; gene_biotype "protein_coding"; transcript_name "Cntnap5a-205"; transcript_source "ensembl"; transcript_biotype "protein_coding"; exon_id "ENSRNOE00000639126"; exon_version "2"; tag "Ensembl_canonical";
13	ensembl	CDS	9956135	9956353	0	+	2	gene_id "ENSRNOG00000070614"; gene_version "2"; transcript_id "ENSRNOT00000111316"; transcript_version "2"; exon_number "22"; gene_name "Cntnap5a"; gene_source "ensembl"; gene_biotype "protein_coding"; transcript_name "Cntnap5a-205"; transcript_source "ensembl"; transcript_biotype "protein_coding"; protein_id "ENSRNOP00000095092"; protein_version "2"; tag "Ensembl_canonical";
13	ensembl	exon	9956135	9956353	0	+	.	gene_id "ENSRNOG00000070614"; gene_version "2"; transcript_id "ENSRNOT00000067198"; transcript_version "5"; exon_number "20"; gene_name "Cntnap5a"; gene_source "ensembl"; gene_biotype "protein_coding"; transcript_name "Cntnap5a-201"; transcript_source "ensembl"; transcript_biotype "protein_coding"; exon_id "ENSRNOE00000639126"; exon_version "2";
13	ensembl	CDS	9956135	9956353	0	+	2	gene_id "ENSRNOG00000070614"; gene_version "2"; transcript_id "ENSRNOT00000067198"; transcript_version "5"; exon_number "20"; gene_name "Cntnap5a"; gene_source "ensembl"; gene_biotype "protein_coding"; transcript_name "Cntnap5a-201"; transcript_source "ensembl"; transcript_biotype "protein_coding"; protein_id "ENSRNOP00000062287"; protein_version "5";
13	ensembl	exon	9956135	9956353	0	+	.	gene_id "ENSRNOG00000070614"; gene_version "2"; transcript_id "ENSRNOT00000112687"; transcript_version "2"; exon_number "22"; gene_name "Cntnap5a"; gene_source "ensembl"; gene_biotype "protein_coding"; transcript_name "Cntnap5a-206"; transcript_source "ensembl"; transcript_biotype "protein_coding"; exon_id "ENSRNOE00000639126"; exon_version "2";
13	ensembl	CDS	9956135	9956353	0	+	2	gene_id "ENSRNOG00000070614"; gene_version "2"; transcript_id "ENSRNOT00000112687"; transcript_version "2"; exon_number "22"; gene_name "Cntnap5a"; gene_source "ensembl"; gene_biotype "protein_coding"; transcript_name "Cntnap5a-206"; transcript_source "ensembl"; transcript_biotype "protein_coding"; protein_id "ENSRNOP00000088436"; protein_version "2";
13	ENSEMBL114_rn	exon	9956135	9956353	0.00752760392288482	+	.	gene_id "ENSRNOG00000070614"; transcript_id "ENSRNOG00000070614_tx_6"; exon_id "13_9956135_9956353_+"; exonnum "24"; txlen "4881";
13	ensembl	exon	9962628	9962699	0	+	.	gene_id "ENSRNOG00000070614"; gene_version "2"; transcript_id "ENSRNOT00000092965"; transcript_version "3"; exon_number "23"; gene_name "Cntnap5a"; gene_source "ensembl"; gene_biotype "protein_coding"; transcript_name "Cntnap5a-202"; transcript_source "ensembl"; transcript_biotype "protein_coding"; exon_id "ENSRNOE00000806667"; exon_version "1";
13	ensembl	CDS	9962628	9962699	0	+	2	gene_id "ENSRNOG00000070614"; gene_version "2"; transcript_id "ENSRNOT00000092965"; transcript_version "3"; exon_number "23"; gene_name "Cntnap5a"; gene_source "ensembl"; gene_biotype "protein_coding"; transcript_name "Cntnap5a-202"; transcript_source "ensembl"; transcript_biotype "protein_coding"; protein_id "ENSRNOP00000076029"; protein_version "2";
13	ensembl	exon	9962628	9962699	0	+	.	gene_id "ENSRNOG00000070614"; gene_version "2"; transcript_id "ENSRNOT00000118535"; transcript_version "2"; exon_number "23"; gene_name "Cntnap5a"; gene_source "ensembl"; gene_biotype "protein_coding"; transcript_name "Cntnap5a-207"; transcript_source "ensembl"; transcript_biotype "protein_coding"; exon_id "ENSRNOE00000806667"; exon_version "1";
13	ensembl	CDS	9962628	9962699	0	+	2	gene_id "ENSRNOG00000070614"; gene_version "2"; transcript_id "ENSRNOT00000118535"; transcript_version "2"; exon_number "23"; gene_name "Cntnap5a"; gene_source "ensembl"; gene_biotype "protein_coding"; transcript_name "Cntnap5a-207"; transcript_source "ensembl"; transcript_biotype "protein_coding"; protein_id "ENSRNOP00000080529"; protein_version "1";
13	ensembl	exon	9962628	9962699	0	+	.	gene_id "ENSRNOG00000070614"; gene_version "2"; transcript_id "ENSRNOT00000107476"; transcript_version "2"; exon_number "23"; gene_name "Cntnap5a"; gene_source "ensembl"; gene_biotype "protein_coding"; transcript_name "Cntnap5a-204"; transcript_source "ensembl"; transcript_biotype "protein_coding"; exon_id "ENSRNOE00000806667"; exon_version "1";
13	ensembl	CDS	9962628	9962699	0	+	2	gene_id "ENSRNOG00000070614"; gene_version "2"; transcript_id "ENSRNOT00000107476"; transcript_version "2"; exon_number "23"; gene_name "Cntnap5a"; gene_source "ensembl"; gene_biotype "protein_coding"; transcript_name "Cntnap5a-204"; transcript_source "ensembl"; transcript_biotype "protein_coding"; protein_id "ENSRNOP00000088891"; protein_version "1";
13	ensembl	exon	9962628	9962699	0	+	.	gene_id "ENSRNOG00000070614"; gene_version "2"; transcript_id "ENSRNOT00000111316"; transcript_version "2"; exon_number "23"; gene_name "Cntnap5a"; gene_source "ensembl"; gene_biotype "protein_coding"; transcript_name "Cntnap5a-205"; transcript_source "ensembl"; transcript_biotype "protein_coding"; exon_id "ENSRNOE00000806667"; exon_version "1"; tag "Ensembl_canonical";
13	ensembl	CDS	9962628	9962699	0	+	2	gene_id "ENSRNOG00000070614"; gene_version "2"; transcript_id "ENSRNOT00000111316"; transcript_version "2"; exon_number "23"; gene_name "Cntnap5a"; gene_source "ensembl"; gene_biotype "protein_coding"; transcript_name "Cntnap5a-205"; transcript_source "ensembl"; transcript_biotype "protein_coding"; protein_id "ENSRNOP00000095092"; protein_version "2"; tag "Ensembl_canonical";
13	ensembl	exon	9962628	9962699	0	+	.	gene_id "ENSRNOG00000070614"; gene_version "2"; transcript_id "ENSRNOT00000067198"; transcript_version "5"; exon_number "21"; gene_name "Cntnap5a"; gene_source "ensembl"; gene_biotype "protein_coding"; transcript_name "Cntnap5a-201"; transcript_source "ensembl"; transcript_biotype "protein_coding"; exon_id "ENSRNOE00000806667"; exon_version "1";
13	ensembl	CDS	9962628	9962699	0	+	2	gene_id "ENSRNOG00000070614"; gene_version "2"; transcript_id "ENSRNOT00000067198"; transcript_version "5"; exon_number "21"; gene_name "Cntnap5a"; gene_source "ensembl"; gene_biotype "protein_coding"; transcript_name "Cntnap5a-201"; transcript_source "ensembl"; transcript_biotype "protein_coding"; protein_id "ENSRNOP00000062287"; protein_version "5";
13	ensembl	exon	9962628	9962699	0	+	.	gene_id "ENSRNOG00000070614"; gene_version "2"; transcript_id "ENSRNOT00000104126"; transcript_version "2"; exon_number "22"; gene_name "Cntnap5a"; gene_source "ensembl"; gene_biotype "protein_coding"; transcript_name "Cntnap5a-203"; transcript_source "ensembl"; transcript_biotype "protein_coding"; exon_id "ENSRNOE00000806667"; exon_version "1";
13	ensembl	CDS	9962628	9962699	0	+	2	gene_id "ENSRNOG00000070614"; gene_version "2"; transcript_id "ENSRNOT00000104126"; transcript_version "2"; exon_number "22"; gene_name "Cntnap5a"; gene_source "ensembl"; gene_biotype "protein_coding"; transcript_name "Cntnap5a-203"; transcript_source "ensembl"; transcript_biotype "protein_coding"; protein_id "ENSRNOP00000087083"; protein_version "2";
13	ENSEMBL114_rn	exon	9962628	9962699	0.00752760392288482	+	.	gene_id "ENSRNOG00000070614"; transcript_id "ENSRNOG00000070614_tx_6"; exon_id "13_9962628_9962699_+"; exonnum "25"; txlen "4881";
13	ensembl	CDS	9969175	9969368	0	+	2	gene_id "ENSRNOG00000070614"; gene_version "2"; transcript_id "ENSRNOT00000092965"; transcript_version "3"; exon_number "24"; gene_name "Cntnap5a"; gene_source "ensembl"; gene_biotype "protein_coding"; transcript_name "Cntnap5a-202"; transcript_source "ensembl"; transcript_biotype "protein_coding"; protein_id "ENSRNOP00000076029"; protein_version "2";
13	ensembl	CDS	9969175	9969368	0	+	2	gene_id "ENSRNOG00000070614"; gene_version "2"; transcript_id "ENSRNOT00000118535"; transcript_version "2"; exon_number "24"; gene_name "Cntnap5a"; gene_source "ensembl"; gene_biotype "protein_coding"; transcript_name "Cntnap5a-207"; transcript_source "ensembl"; transcript_biotype "protein_coding"; protein_id "ENSRNOP00000080529"; protein_version "1";
13	ensembl	CDS	9969175	9969368	0	+	2	gene_id "ENSRNOG00000070614"; gene_version "2"; transcript_id "ENSRNOT00000107476"; transcript_version "2"; exon_number "24"; gene_name "Cntnap5a"; gene_source "ensembl"; gene_biotype "protein_coding"; transcript_name "Cntnap5a-204"; transcript_source "ensembl"; transcript_biotype "protein_coding"; protein_id "ENSRNOP00000088891"; protein_version "1";
13	ensembl	CDS	9969175	9969368	0	+	2	gene_id "ENSRNOG00000070614"; gene_version "2"; transcript_id "ENSRNOT00000111316"; transcript_version "2"; exon_number "24"; gene_name "Cntnap5a"; gene_source "ensembl"; gene_biotype "protein_coding"; transcript_name "Cntnap5a-205"; transcript_source "ensembl"; transcript_biotype "protein_coding"; protein_id "ENSRNOP00000095092"; protein_version "2"; tag "Ensembl_canonical";
13	ensembl	CDS	9969175	9969368	0	+	2	gene_id "ENSRNOG00000070614"; gene_version "2"; transcript_id "ENSRNOT00000067198"; transcript_version "5"; exon_number "22"; gene_name "Cntnap5a"; gene_source "ensembl"; gene_biotype "protein_coding"; transcript_name "Cntnap5a-201"; transcript_source "ensembl"; transcript_biotype "protein_coding"; protein_id "ENSRNOP00000062287"; protein_version "5";
13	ensembl	CDS	9969175	9969368	0	+	2	gene_id "ENSRNOG00000070614"; gene_version "2"; transcript_id "ENSRNOT00000104126"; transcript_version "2"; exon_number "23"; gene_name "Cntnap5a"; gene_source "ensembl"; gene_biotype "protein_coding"; transcript_name "Cntnap5a-203"; transcript_source "ensembl"; transcript_biotype "protein_coding"; protein_id "ENSRNOP00000087083"; protein_version "2";
13	ensembl	CDS	9969175	9969368	0	+	2	gene_id "ENSRNOG00000070614"; gene_version "2"; transcript_id "ENSRNOT00000112687"; transcript_version "2"; exon_number "23"; gene_name "Cntnap5a"; gene_source "ensembl"; gene_biotype "protein_coding"; transcript_name "Cntnap5a-206"; transcript_source "ensembl"; transcript_biotype "protein_coding"; protein_id "ENSRNOP00000088436"; protein_version "2";
13	ensembl	exon	9969175	9969994	0	+	.	gene_id "ENSRNOG00000070614"; gene_version "2"; transcript_id "ENSRNOT00000092965"; transcript_version "3"; exon_number "24"; gene_name "Cntnap5a"; gene_source "ensembl"; gene_biotype "protein_coding"; transcript_name "Cntnap5a-202"; transcript_source "ensembl"; transcript_biotype "protein_coding"; exon_id "ENSRNOE00000532161"; exon_version "2";
13	ensembl	exon	9969175	9969994	0	+	.	gene_id "ENSRNOG00000070614"; gene_version "2"; transcript_id "ENSRNOT00000118535"; transcript_version "2"; exon_number "24"; gene_name "Cntnap5a"; gene_source "ensembl"; gene_biotype "protein_coding"; transcript_name "Cntnap5a-207"; transcript_source "ensembl"; transcript_biotype "protein_coding"; exon_id "ENSRNOE00000532161"; exon_version "2";
13	ensembl	exon	9969175	9969994	0	+	.	gene_id "ENSRNOG00000070614"; gene_version "2"; transcript_id "ENSRNOT00000107476"; transcript_version "2"; exon_number "24"; gene_name "Cntnap5a"; gene_source "ensembl"; gene_biotype "protein_coding"; transcript_name "Cntnap5a-204"; transcript_source "ensembl"; transcript_biotype "protein_coding"; exon_id "ENSRNOE00000532161"; exon_version "2";
13	ensembl	exon	9969175	9969994	0	+	.	gene_id "ENSRNOG00000070614"; gene_version "2"; transcript_id "ENSRNOT00000111316"; transcript_version "2"; exon_number "24"; gene_name "Cntnap5a"; gene_source "ensembl"; gene_biotype "protein_coding"; transcript_name "Cntnap5a-205"; transcript_source "ensembl"; transcript_biotype "protein_coding"; exon_id "ENSRNOE00000532161"; exon_version "2"; tag "Ensembl_canonical";
13	ensembl	exon	9969175	9969994	0	+	.	gene_id "ENSRNOG00000070614"; gene_version "2"; transcript_id "ENSRNOT00000067198"; transcript_version "5"; exon_number "22"; gene_name "Cntnap5a"; gene_source "ensembl"; gene_biotype "protein_coding"; transcript_name "Cntnap5a-201"; transcript_source "ensembl"; transcript_biotype "protein_coding"; exon_id "ENSRNOE00000532161"; exon_version "2";
13	ensembl	exon	9969175	9969994	0	+	.	gene_id "ENSRNOG00000070614"; gene_version "2"; transcript_id "ENSRNOT00000104126"; transcript_version "2"; exon_number "23"; gene_name "Cntnap5a"; gene_source "ensembl"; gene_biotype "protein_coding"; transcript_name "Cntnap5a-203"; transcript_source "ensembl"; transcript_biotype "protein_coding"; exon_id "ENSRNOE00000532161"; exon_version "2";
13	ENSEMBL114_rn	exon	9969175	9969994	0.00752760392288482	+	.	gene_id "ENSRNOG00000070614"; transcript_id "ENSRNOG00000070614_tx_6"; exon_id "13_9969175_9969994_+"; exonnum "26"; txlen "4881";
13	ensembl	exon	9969175	9970372	0	+	.	gene_id "ENSRNOG00000070614"; gene_version "2"; transcript_id "ENSRNOT00000112687"; transcript_version "2"; exon_number "23"; gene_name "Cntnap5a"; gene_source "ensembl"; gene_biotype "protein_coding"; transcript_name "Cntnap5a-206"; transcript_source "ensembl"; transcript_biotype "protein_coding"; exon_id "ENSRNOE00000791657"; exon_version "1";
13	ensembl	stop_codon	9969369	9969371	0	+	0	gene_id "ENSRNOG00000070614"; gene_version "2"; transcript_id "ENSRNOT00000092965"; transcript_version "3"; exon_number "24"; gene_name "Cntnap5a"; gene_source "ensembl"; gene_biotype "protein_coding"; transcript_name "Cntnap5a-202"; transcript_source "ensembl"; transcript_biotype "protein_coding";
13	ensembl	stop_codon	9969369	9969371	0	+	0	gene_id "ENSRNOG00000070614"; gene_version "2"; transcript_id "ENSRNOT00000118535"; transcript_version "2"; exon_number "24"; gene_name "Cntnap5a"; gene_source "ensembl"; gene_biotype "protein_coding"; transcript_name "Cntnap5a-207"; transcript_source "ensembl"; transcript_biotype "protein_coding";
13	ensembl	stop_codon	9969369	9969371	0	+	0	gene_id "ENSRNOG00000070614"; gene_version "2"; transcript_id "ENSRNOT00000107476"; transcript_version "2"; exon_number "24"; gene_name "Cntnap5a"; gene_source "ensembl"; gene_biotype "protein_coding"; transcript_name "Cntnap5a-204"; transcript_source "ensembl"; transcript_biotype "protein_coding";
13	ensembl	stop_codon	9969369	9969371	0	+	0	gene_id "ENSRNOG00000070614"; gene_version "2"; transcript_id "ENSRNOT00000111316"; transcript_version "2"; exon_number "24"; gene_name "Cntnap5a"; gene_source "ensembl"; gene_biotype "protein_coding"; transcript_name "Cntnap5a-205"; transcript_source "ensembl"; transcript_biotype "protein_coding"; tag "Ensembl_canonical";
13	ensembl	stop_codon	9969369	9969371	0	+	0	gene_id "ENSRNOG00000070614"; gene_version "2"; transcript_id "ENSRNOT00000067198"; transcript_version "5"; exon_number "22"; gene_name "Cntnap5a"; gene_source "ensembl"; gene_biotype "protein_coding"; transcript_name "Cntnap5a-201"; transcript_source "ensembl"; transcript_biotype "protein_coding";
13	ensembl	stop_codon	9969369	9969371	0	+	0	gene_id "ENSRNOG00000070614"; gene_version "2"; transcript_id "ENSRNOT00000104126"; transcript_version "2"; exon_number "23"; gene_name "Cntnap5a"; gene_source "ensembl"; gene_biotype "protein_coding"; transcript_name "Cntnap5a-203"; transcript_source "ensembl"; transcript_biotype "protein_coding";
13	ensembl	stop_codon	9969369	9969371	0	+	0	gene_id "ENSRNOG00000070614"; gene_version "2"; transcript_id "ENSRNOT00000112687"; transcript_version "2"; exon_number "23"; gene_name "Cntnap5a"; gene_source "ensembl"; gene_biotype "protein_coding"; transcript_name "Cntnap5a-206"; transcript_source "ensembl"; transcript_biotype "protein_coding";
13	ensembl	three_prime_utr	9969372	9969994	0	+	.	gene_id "ENSRNOG00000070614"; gene_version "2"; transcript_id "ENSRNOT00000092965"; transcript_version "3"; gene_name "Cntnap5a"; gene_source "ensembl"; gene_biotype "protein_coding"; transcript_name "Cntnap5a-202"; transcript_source "ensembl"; transcript_biotype "protein_coding";
13	ensembl	three_prime_utr	9969372	9969994	0	+	.	gene_id "ENSRNOG00000070614"; gene_version "2"; transcript_id "ENSRNOT00000118535"; transcript_version "2"; gene_name "Cntnap5a"; gene_source "ensembl"; gene_biotype "protein_coding"; transcript_name "Cntnap5a-207"; transcript_source "ensembl"; transcript_biotype "protein_coding";
13	ensembl	three_prime_utr	9969372	9969994	0	+	.	gene_id "ENSRNOG00000070614"; gene_version "2"; transcript_id "ENSRNOT00000107476"; transcript_version "2"; gene_name "Cntnap5a"; gene_source "ensembl"; gene_biotype "protein_coding"; transcript_name "Cntnap5a-204"; transcript_source "ensembl"; transcript_biotype "protein_coding";
13	ensembl	three_prime_utr	9969372	9969994	0	+	.	gene_id "ENSRNOG00000070614"; gene_version "2"; transcript_id "ENSRNOT00000111316"; transcript_version "2"; gene_name "Cntnap5a"; gene_source "ensembl"; gene_biotype "protein_coding"; transcript_name "Cntnap5a-205"; transcript_source "ensembl"; transcript_biotype "protein_coding"; tag "Ensembl_canonical";
13	ensembl	three_prime_utr	9969372	9969994	0	+	.	gene_id "ENSRNOG00000070614"; gene_version "2"; transcript_id "ENSRNOT00000067198"; transcript_version "5"; gene_name "Cntnap5a"; gene_source "ensembl"; gene_biotype "protein_coding"; transcript_name "Cntnap5a-201"; transcript_source "ensembl"; transcript_biotype "protein_coding";
13	ensembl	three_prime_utr	9969372	9969994	0	+	.	gene_id "ENSRNOG00000070614"; gene_version "2"; transcript_id "ENSRNOT00000104126"; transcript_version "2"; gene_name "Cntnap5a"; gene_source "ensembl"; gene_biotype "protein_coding"; transcript_name "Cntnap5a-203"; transcript_source "ensembl"; transcript_biotype "protein_coding";
13	ensembl	three_prime_utr	9969372	9970372	0	+	.	gene_id "ENSRNOG00000070614"; gene_version "2"; transcript_id "ENSRNOT00000112687"; transcript_version "2"; gene_name "Cntnap5a"; gene_source "ensembl"; gene_biotype "protein_coding"; transcript_name "Cntnap5a-206"; transcript_source "ensembl"; transcript_biotype "protein_coding";
13	sraer114_es	exon	10118006	10118176	0.221776339222425	+	.	gene_id "sraer114_gene_15475"; transcript_id "sraer114_gene_15475_tx_1"; exon_id "13_10118006_10118176_+"; exonnum "1"; txlen "773";
13	sraer114_ss	exon	10121869	10122470	0.221776339222425	+	.	gene_id "sraer114_gene_15475"; transcript_id "sraer114_gene_15475_tx_1"; exon_id "13_10121869_10122470_+"; exonnum "2"; txlen "773";
13	ensembl	exon	11228634	11228834	0	+	.	gene_id "ENSRNOG00000088613"; gene_version "1"; transcript_id "ENSRNOT00000171849"; transcript_version "1"; exon_number "1"; gene_source "ensembl"; gene_biotype "lncRNA"; transcript_source "ensembl"; transcript_biotype "lncRNA"; exon_id "ENSRNOE00000730526"; exon_version "1"; tag "Ensembl_canonical";
13	ensembl	gene	11228634	11234643	0	+	.	gene_id "ENSRNOG00000088613"; gene_version "1"; gene_source "ensembl"; gene_biotype "lncRNA";
13	ensembl	transcript	11228634	11234643	0	+	.	gene_id "ENSRNOG00000088613"; gene_version "1"; transcript_id "ENSRNOT00000171849"; transcript_version "1"; gene_source "ensembl"; gene_biotype "lncRNA"; transcript_source "ensembl"; transcript_biotype "lncRNA"; tag "Ensembl_canonical";
13	ensembl	exon	11228695	11228834	0	+	.	gene_id "ENSRNOG00000088613"; gene_version "1"; transcript_id "ENSRNOT00000174002"; transcript_version "1"; exon_number "1"; gene_source "ensembl"; gene_biotype "lncRNA"; transcript_source "ensembl"; transcript_biotype "lncRNA"; exon_id "ENSRNOE00000682560"; exon_version "1";
13	ensembl	transcript	11228695	11232926	0	+	.	gene_id "ENSRNOG00000088613"; gene_version "1"; transcript_id "ENSRNOT00000174002"; transcript_version "1"; gene_source "ensembl"; gene_biotype "lncRNA"; transcript_source "ensembl"; transcript_biotype "lncRNA";
13	ensembl	exon	11231250	11231390	0	+	.	gene_id "ENSRNOG00000088613"; gene_version "1"; transcript_id "ENSRNOT00000174002"; transcript_version "1"; exon_number "2"; gene_source "ensembl"; gene_biotype "lncRNA"; transcript_source "ensembl"; transcript_biotype "lncRNA"; exon_id "ENSRNOE00000778715"; exon_version "1";
13	ensembl	exon	11232013	11232926	0	+	.	gene_id "ENSRNOG00000088613"; gene_version "1"; transcript_id "ENSRNOT00000174002"; transcript_version "1"; exon_number "3"; gene_source "ensembl"; gene_biotype "lncRNA"; transcript_source "ensembl"; transcript_biotype "lncRNA"; exon_id "ENSRNOE00000704960"; exon_version "1";
13	ensembl	exon	11232013	11234643	0	+	.	gene_id "ENSRNOG00000088613"; gene_version "1"; transcript_id "ENSRNOT00000171849"; transcript_version "1"; exon_number "2"; gene_source "ensembl"; gene_biotype "lncRNA"; transcript_source "ensembl"; transcript_biotype "lncRNA"; exon_id "ENSRNOE00000790978"; exon_version "1"; tag "Ensembl_canonical";
13	ensembl	exon	11510588	11510757	0	+	.	gene_id "ENSRNOG00000077987"; gene_version "1"; transcript_id "ENSRNOT00000138171"; transcript_version "1"; exon_number "1"; gene_source "ensembl"; gene_biotype "lncRNA"; transcript_source "ensembl"; transcript_biotype "lncRNA"; exon_id "ENSRNOE00000705622"; exon_version "1";
13	ensembl	transcript	11510588	11515412	0	+	.	gene_id "ENSRNOG00000077987"; gene_version "1"; transcript_id "ENSRNOT00000138171"; transcript_version "1"; gene_source "ensembl"; gene_biotype "lncRNA"; transcript_source "ensembl"; transcript_biotype "lncRNA";
13	ensembl	gene	11510588	11518472	0	+	.	gene_id "ENSRNOG00000077987"; gene_version "1"; gene_source "ensembl"; gene_biotype "lncRNA";
13	ensembl	exon	11510606	11510757	0	+	.	gene_id "ENSRNOG00000077987"; gene_version "1"; transcript_id "ENSRNOT00000170721"; transcript_version "1"; exon_number "1"; gene_source "ensembl"; gene_biotype "lncRNA"; transcript_source "ensembl"; transcript_biotype "lncRNA"; exon_id "ENSRNOE00000766416"; exon_version "1";
13	ensembl	transcript	11510606	11516875	0	+	.	gene_id "ENSRNOG00000077987"; gene_version "1"; transcript_id "ENSRNOT00000170721"; transcript_version "1"; gene_source "ensembl"; gene_biotype "lncRNA"; transcript_source "ensembl"; transcript_biotype "lncRNA";
13	ensembl	exon	11510614	11510757	0	+	.	gene_id "ENSRNOG00000077987"; gene_version "1"; transcript_id "ENSRNOT00000123185"; transcript_version "1"; exon_number "1"; gene_source "ensembl"; gene_biotype "lncRNA"; transcript_source "ensembl"; transcript_biotype "lncRNA"; exon_id "ENSRNOE00000752926"; exon_version "1";
13	ensembl	transcript	11510614	11518472	0	+	.	gene_id "ENSRNOG00000077987"; gene_version "1"; transcript_id "ENSRNOT00000123185"; transcript_version "1"; gene_source "ensembl"; gene_biotype "lncRNA"; transcript_source "ensembl"; transcript_biotype "lncRNA";
13	ensembl	exon	11512581	11513270	0	+	.	gene_id "ENSRNOG00000077987"; gene_version "1"; transcript_id "ENSRNOT00000164394"; transcript_version "1"; exon_number "1"; gene_source "ensembl"; gene_biotype "lncRNA"; transcript_source "ensembl"; transcript_biotype "lncRNA"; exon_id "ENSRNOE00000676555"; exon_version "1"; tag "Ensembl_canonical";
13	ensembl	transcript	11512581	11515412	0	+	.	gene_id "ENSRNOG00000077987"; gene_version "1"; transcript_id "ENSRNOT00000164394"; transcript_version "1"; gene_source "ensembl"; gene_biotype "lncRNA"; transcript_source "ensembl"; transcript_biotype "lncRNA"; tag "Ensembl_canonical";
13	ensembl	exon	11513919	11514135	0	+	.	gene_id "ENSRNOG00000077987"; gene_version "1"; transcript_id "ENSRNOT00000138171"; transcript_version "1"; exon_number "2"; gene_source "ensembl"; gene_biotype "lncRNA"; transcript_source "ensembl"; transcript_biotype "lncRNA"; exon_id "ENSRNOE00000708949"; exon_version "1";
13	ensembl	exon	11513919	11514135	0	+	.	gene_id "ENSRNOG00000077987"; gene_version "1"; transcript_id "ENSRNOT00000170721"; transcript_version "1"; exon_number "2"; gene_source "ensembl"; gene_biotype "lncRNA"; transcript_source "ensembl"; transcript_biotype "lncRNA"; exon_id "ENSRNOE00000708949"; exon_version "1";
13	ensembl	exon	11513919	11514135	0	+	.	gene_id "ENSRNOG00000077987"; gene_version "1"; transcript_id "ENSRNOT00000164394"; transcript_version "1"; exon_number "2"; gene_source "ensembl"; gene_biotype "lncRNA"; transcript_source "ensembl"; transcript_biotype "lncRNA"; exon_id "ENSRNOE00000708949"; exon_version "1"; tag "Ensembl_canonical";
13	ensembl	exon	11514813	11515412	0	+	.	gene_id "ENSRNOG00000077987"; gene_version "1"; transcript_id "ENSRNOT00000138171"; transcript_version "1"; exon_number "3"; gene_source "ensembl"; gene_biotype "lncRNA"; transcript_source "ensembl"; transcript_biotype "lncRNA"; exon_id "ENSRNOE00000790727"; exon_version "1";
13	ensembl	exon	11514813	11515412	0	+	.	gene_id "ENSRNOG00000077987"; gene_version "1"; transcript_id "ENSRNOT00000164394"; transcript_version "1"; exon_number "3"; gene_source "ensembl"; gene_biotype "lncRNA"; transcript_source "ensembl"; transcript_biotype "lncRNA"; exon_id "ENSRNOE00000790727"; exon_version "1"; tag "Ensembl_canonical";
13	ensembl	exon	11516780	11516875	0	+	.	gene_id "ENSRNOG00000077987"; gene_version "1"; transcript_id "ENSRNOT00000170721"; transcript_version "1"; exon_number "3"; gene_source "ensembl"; gene_biotype "lncRNA"; transcript_source "ensembl"; transcript_biotype "lncRNA"; exon_id "ENSRNOE00000815705"; exon_version "1";
13	ensembl	exon	11518298	11518472	0	+	.	gene_id "ENSRNOG00000077987"; gene_version "1"; transcript_id "ENSRNOT00000123185"; transcript_version "1"; exon_number "2"; gene_source "ensembl"; gene_biotype "lncRNA"; transcript_source "ensembl"; transcript_biotype "lncRNA"; exon_id "ENSRNOE00000806834"; exon_version "1";
13	ensembl	exon	11523189	11552427	0	+	.	gene_id "ENSRNOG00000089411"; gene_version "1"; transcript_id "ENSRNOT00000132762"; transcript_version "1"; exon_number "1"; gene_source "ensembl"; gene_biotype "lncRNA"; transcript_source "ensembl"; transcript_biotype "lncRNA"; exon_id "ENSRNOE00000749400"; exon_version "1"; tag "Ensembl_canonical";
13	ENSEMBL114_rn	exon	11523189	11552427	23.0839545480479	+	.	gene_id "ENSRNOG00000089411"; transcript_id "ENSRNOG00000089411_tx_1"; exon_id "13_11523189_11552427_+"; exonnum "1"; txlen "29314";
13	ensembl	transcript	11523189	11580109	0	+	.	gene_id "ENSRNOG00000089411"; gene_version "1"; transcript_id "ENSRNOT00000132762"; transcript_version "1"; gene_source "ensembl"; gene_biotype "lncRNA"; transcript_source "ensembl"; transcript_biotype "lncRNA"; tag "Ensembl_canonical";
13	ensembl	gene	11523189	11606311	0	+	.	gene_id "ENSRNOG00000089411"; gene_version "1"; gene_source "ensembl"; gene_biotype "lncRNA";
13	ensembl	exon	11525316	11541837	0	+	.	gene_id "ENSRNOG00000089411"; gene_version "1"; transcript_id "ENSRNOT00000126484"; transcript_version "1"; exon_number "1"; gene_source "ensembl"; gene_biotype "lncRNA"; transcript_source "ensembl"; transcript_biotype "lncRNA"; exon_id "ENSRNOE00000730446"; exon_version "1";
13	ensembl	transcript	11525316	11543081	0	+	.	gene_id "ENSRNOG00000089411"; gene_version "1"; transcript_id "ENSRNOT00000126484"; transcript_version "1"; gene_source "ensembl"; gene_biotype "lncRNA"; transcript_source "ensembl"; transcript_biotype "lncRNA";
13	ensembl	exon	11540999	11551305	0	+	.	gene_id "ENSRNOG00000089411"; gene_version "1"; transcript_id "ENSRNOT00000166874"; transcript_version "1"; exon_number "1"; gene_source "ensembl"; gene_biotype "lncRNA"; transcript_source "ensembl"; transcript_biotype "lncRNA"; exon_id "ENSRNOE00000808478"; exon_version "1";
13	ensembl	transcript	11540999	11578611	0	+	.	gene_id "ENSRNOG00000089411"; gene_version "1"; transcript_id "ENSRNOT00000166874"; transcript_version "1"; gene_source "ensembl"; gene_biotype "lncRNA"; transcript_source "ensembl"; transcript_biotype "lncRNA";
13	ensembl	exon	11541940	11543081	0	+	.	gene_id "ENSRNOG00000089411"; gene_version "1"; transcript_id "ENSRNOT00000126484"; transcript_version "1"; exon_number "2"; gene_source "ensembl"; gene_biotype "lncRNA"; transcript_source "ensembl"; transcript_biotype "lncRNA"; exon_id "ENSRNOE00000727274"; exon_version "1";
13	ensembl	exon	11543082	11545199	0	+	.	gene_id "ENSRNOG00000089411"; gene_version "1"; transcript_id "ENSRNOT00000169708"; transcript_version "1"; exon_number "1"; gene_source "ensembl"; gene_biotype "lncRNA"; transcript_source "ensembl"; transcript_biotype "lncRNA"; exon_id "ENSRNOE00000741590"; exon_version "1";
13	ensembl	transcript	11543082	11606311	0	+	.	gene_id "ENSRNOG00000089411"; gene_version "1"; transcript_id "ENSRNOT00000169708"; transcript_version "1"; gene_source "ensembl"; gene_biotype "lncRNA"; transcript_source "ensembl"; transcript_biotype "lncRNA";
13	ensembl	exon	11543122	11545199	0	+	.	gene_id "ENSRNOG00000089411"; gene_version "1"; transcript_id "ENSRNOT00000162174"; transcript_version "1"; exon_number "1"; gene_source "ensembl"; gene_biotype "lncRNA"; transcript_source "ensembl"; transcript_biotype "lncRNA"; exon_id "ENSRNOE00000692317"; exon_version "1";
13	ensembl	transcript	11543122	11592636	0	+	.	gene_id "ENSRNOG00000089411"; gene_version "1"; transcript_id "ENSRNOT00000162174"; transcript_version "1"; gene_source "ensembl"; gene_biotype "lncRNA"; transcript_source "ensembl"; transcript_biotype "lncRNA";
13	ensembl	exon	11556812	11556977	0	+	.	gene_id "ENSRNOG00000089411"; gene_version "1"; transcript_id "ENSRNOT00000166874"; transcript_version "1"; exon_number "2"; gene_source "ensembl"; gene_biotype "lncRNA"; transcript_source "ensembl"; transcript_biotype "lncRNA"; exon_id "ENSRNOE00000717380"; exon_version "1";
13	ensembl	exon	11558158	11558281	0	+	.	gene_id "ENSRNOG00000089411"; gene_version "1"; transcript_id "ENSRNOT00000162174"; transcript_version "1"; exon_number "2"; gene_source "ensembl"; gene_biotype "lncRNA"; transcript_source "ensembl"; transcript_biotype "lncRNA"; exon_id "ENSRNOE00000739400"; exon_version "1";
13	ensembl	exon	11573301	11573599	0	+	.	gene_id "ENSRNOG00000089411"; gene_version "1"; transcript_id "ENSRNOT00000166874"; transcript_version "1"; exon_number "3"; gene_source "ensembl"; gene_biotype "lncRNA"; transcript_source "ensembl"; transcript_biotype "lncRNA"; exon_id "ENSRNOE00000707343"; exon_version "1";
13	sraer114_ss	exon	11574178	11574252	23.0839545480479	+	.	gene_id "ENSRNOG00000089411"; transcript_id "ENSRNOG00000089411_tx_1"; exon_id "13_11574178_11574252_+"; exonnum "2"; txlen "29314";
13	ensembl	exon	11574178	11578245	0	+	.	gene_id "ENSRNOG00000089411"; gene_version "1"; transcript_id "ENSRNOT00000132762"; transcript_version "1"; exon_number "2"; gene_source "ensembl"; gene_biotype "lncRNA"; transcript_source "ensembl"; transcript_biotype "lncRNA"; exon_id "ENSRNOE00000787957"; exon_version "1"; tag "Ensembl_canonical";
13	ensembl	exon	11578443	11578611	0	+	.	gene_id "ENSRNOG00000089411"; gene_version "1"; transcript_id "ENSRNOT00000166874"; transcript_version "1"; exon_number "4"; gene_source "ensembl"; gene_biotype "lncRNA"; transcript_source "ensembl"; transcript_biotype "lncRNA"; exon_id "ENSRNOE00000785388"; exon_version "1";
13	sraer114_mid	exon	11579852	11580030	0.344833827627426	+	.	gene_id "ENSRNOG00000089411"; transcript_id "ENSRNOG00000089411_tx_3"; exon_id "13_11579852_11580030_+"; exonnum "1"; txlen "572";
13	ensembl	exon	11579852	11580109	0	+	.	gene_id "ENSRNOG00000089411"; gene_version "1"; transcript_id "ENSRNOT00000132762"; transcript_version "1"; exon_number "3"; gene_source "ensembl"; gene_biotype "lncRNA"; transcript_source "ensembl"; transcript_biotype "lncRNA"; exon_id "ENSRNOE00000724558"; exon_version "1"; tag "Ensembl_canonical";
13	ensembl	exon	11586151	11586423	0	+	.	gene_id "ENSRNOG00000089411"; gene_version "1"; transcript_id "ENSRNOT00000169708"; transcript_version "1"; exon_number "2"; gene_source "ensembl"; gene_biotype "lncRNA"; transcript_source "ensembl"; transcript_biotype "lncRNA"; exon_id "ENSRNOE00000767632"; exon_version "1";
13	ensembl	exon	11586151	11586423	0	+	.	gene_id "ENSRNOG00000089411"; gene_version "1"; transcript_id "ENSRNOT00000162174"; transcript_version "1"; exon_number "3"; gene_source "ensembl"; gene_biotype "lncRNA"; transcript_source "ensembl"; transcript_biotype "lncRNA"; exon_id "ENSRNOE00000767632"; exon_version "1";
13	ENSEMBL114_rn	exon	11586151	11586423	0.344833827627426	+	.	gene_id "ENSRNOG00000089411"; transcript_id "ENSRNOG00000089411_tx_3"; exon_id "13_11586151_11586423_+"; exonnum "2"; txlen "572";
13	ensembl	exon	11589944	11590063	0	+	.	gene_id "ENSRNOG00000089411"; gene_version "1"; transcript_id "ENSRNOT00000169708"; transcript_version "1"; exon_number "3"; gene_source "ensembl"; gene_biotype "lncRNA"; transcript_source "ensembl"; transcript_biotype "lncRNA"; exon_id "ENSRNOE00000688821"; exon_version "1";
13	ENSEMBL114_rn	exon	11589944	11590063	0.344833827627426	+	.	gene_id "ENSRNOG00000089411"; transcript_id "ENSRNOG00000089411_tx_3"; exon_id "13_11589944_11590063_+"; exonnum "3"; txlen "572";
13	ensembl	exon	11589944	11592636	0	+	.	gene_id "ENSRNOG00000089411"; gene_version "1"; transcript_id "ENSRNOT00000162174"; transcript_version "1"; exon_number "4"; gene_source "ensembl"; gene_biotype "lncRNA"; transcript_source "ensembl"; transcript_biotype "lncRNA"; exon_id "ENSRNOE00000799237"; exon_version "1";
13	ensembl	exon	11596438	11596645	0	+	.	gene_id "ENSRNOG00000089411"; gene_version "1"; transcript_id "ENSRNOT00000169708"; transcript_version "1"; exon_number "4"; gene_source "ensembl"; gene_biotype "lncRNA"; transcript_source "ensembl"; transcript_biotype "lncRNA"; exon_id "ENSRNOE00000752122"; exon_version "1";
13	ensembl	exon	11605655	11606311	0	+	.	gene_id "ENSRNOG00000089411"; gene_version "1"; transcript_id "ENSRNOT00000169708"; transcript_version "1"; exon_number "5"; gene_source "ensembl"; gene_biotype "lncRNA"; transcript_source "ensembl"; transcript_biotype "lncRNA"; exon_id "ENSRNOE00000738105"; exon_version "1";
13	sraer114_es	exon	11800716	11800798	2.44483070904358	+	.	gene_id "sraer114_gene_27040"; transcript_id "sraer114_gene_27040_tx_1"; exon_id "13_11800716_11800798_+"; exonnum "1"; txlen "2601";
13	sraer114_mid	exon	11800971	11801081	2.44483070904358	+	.	gene_id "sraer114_gene_27040"; transcript_id "sraer114_gene_27040_tx_1"; exon_id "13_11800971_11801081_+"; exonnum "2"; txlen "2601";
13	sraer114_mid	exon	11801817	11801943	2.44483070904358	+	.	gene_id "sraer114_gene_27040"; transcript_id "sraer114_gene_27040_tx_1"; exon_id "13_11801817_11801943_+"; exonnum "3"; txlen "2601";
13	sraer114_ss	exon	11813965	11816244	2.44483070904358	+	.	gene_id "sraer114_gene_27040"; transcript_id "sraer114_gene_27040_tx_1"; exon_id "13_11813965_11816244_+"; exonnum "4"; txlen "2601";
13	ensembl	exon	11963945	11963977	0	+	.	gene_id "ENSRNOG00000070301"; gene_version "2"; transcript_id "ENSRNOT00000097836"; transcript_version "2"; exon_number "1"; gene_source "ensembl"; gene_biotype "protein_coding"; transcript_source "ensembl"; transcript_biotype "protein_coding"; exon_id "ENSRNOE00000790530"; exon_version "1"; tag "Ensembl_canonical";
13	ensembl	CDS	11963945	11963977	0	+	0	gene_id "ENSRNOG00000070301"; gene_version "2"; transcript_id "ENSRNOT00000097836"; transcript_version "2"; exon_number "1"; gene_source "ensembl"; gene_biotype "protein_coding"; transcript_source "ensembl"; transcript_biotype "protein_coding"; protein_id "ENSRNOP00000083999"; protein_version "2"; tag "Ensembl_canonical";
13	ensembl	gene	11963945	11986810	0	+	.	gene_id "ENSRNOG00000070301"; gene_version "2"; gene_source "ensembl"; gene_biotype "protein_coding";
13	ensembl	transcript	11963945	11986810	0	+	.	gene_id "ENSRNOG00000070301"; gene_version "2"; transcript_id "ENSRNOT00000097836"; transcript_version "2"; gene_source "ensembl"; gene_biotype "protein_coding"; transcript_source "ensembl"; transcript_biotype "protein_coding"; tag "Ensembl_canonical";
13	ensembl	exon	11964787	11964950	0	+	.	gene_id "ENSRNOG00000070301"; gene_version "2"; transcript_id "ENSRNOT00000097836"; transcript_version "2"; exon_number "2"; gene_source "ensembl"; gene_biotype "protein_coding"; transcript_source "ensembl"; transcript_biotype "protein_coding"; exon_id "ENSRNOE00000604456"; exon_version "2"; tag "Ensembl_canonical";
13	ensembl	CDS	11964787	11964950	0	+	0	gene_id "ENSRNOG00000070301"; gene_version "2"; transcript_id "ENSRNOT00000097836"; transcript_version "2"; exon_number "2"; gene_source "ensembl"; gene_biotype "protein_coding"; transcript_source "ensembl"; transcript_biotype "protein_coding"; protein_id "ENSRNOP00000083999"; protein_version "2"; tag "Ensembl_canonical";
13	ensembl	exon	11985256	11985321	0	+	.	gene_id "ENSRNOG00000070301"; gene_version "2"; transcript_id "ENSRNOT00000097836"; transcript_version "2"; exon_number "3"; gene_source "ensembl"; gene_biotype "protein_coding"; transcript_source "ensembl"; transcript_biotype "protein_coding"; exon_id "ENSRNOE00000695494"; exon_version "1"; tag "Ensembl_canonical";
13	ensembl	CDS	11985256	11985321	0	+	1	gene_id "ENSRNOG00000070301"; gene_version "2"; transcript_id "ENSRNOT00000097836"; transcript_version "2"; exon_number "3"; gene_source "ensembl"; gene_biotype "protein_coding"; transcript_source "ensembl"; transcript_biotype "protein_coding"; protein_id "ENSRNOP00000083999"; protein_version "2"; tag "Ensembl_canonical";
13	ensembl	CDS	11985421	11986807	0	+	1	gene_id "ENSRNOG00000070301"; gene_version "2"; transcript_id "ENSRNOT00000097836"; transcript_version "2"; exon_number "4"; gene_source "ensembl"; gene_biotype "protein_coding"; transcript_source "ensembl"; transcript_biotype "protein_coding"; protein_id "ENSRNOP00000083999"; protein_version "2"; tag "Ensembl_canonical";
13	ensembl	exon	11985421	11986810	0	+	.	gene_id "ENSRNOG00000070301"; gene_version "2"; transcript_id "ENSRNOT00000097836"; transcript_version "2"; exon_number "4"; gene_source "ensembl"; gene_biotype "protein_coding"; transcript_source "ensembl"; transcript_biotype "protein_coding"; exon_id "ENSRNOE00000609107"; exon_version "2"; tag "Ensembl_canonical";
13	ensembl	stop_codon	11986808	11986810	0	+	0	gene_id "ENSRNOG00000070301"; gene_version "2"; transcript_id "ENSRNOT00000097836"; transcript_version "2"; exon_number "4"; gene_source "ensembl"; gene_biotype "protein_coding"; transcript_source "ensembl"; transcript_biotype "protein_coding"; tag "Ensembl_canonical";
13	sraer114_es	exon	12017094	12017189	0.00962086180531336	+	.	gene_id "ENSRNOG00000070301"; transcript_id "ENSRNOG00000070301_tx_2"; exon_id "13_12017094_12017189_+"; exonnum "1"; txlen "1265";
13	sraer114_mid	exon	12019533	12019704	0.00962086180531336	+	.	gene_id "ENSRNOG00000070301"; transcript_id "ENSRNOG00000070301_tx_2"; exon_id "13_12019533_12019704_+"; exonnum "2"; txlen "1265";
13	sraer114_ss	exon	12021078	12022074	0.00962086180531336	+	.	gene_id "ENSRNOG00000070301"; transcript_id "ENSRNOG00000070301_tx_2"; exon_id "13_12021078_12022074_+"; exonnum "3"; txlen "1265";
13	sraer114_es	exon	12382363	12382698	2.6643799860478	+	.	gene_id "sraer114_gene_15477"; transcript_id "sraer114_gene_15477_tx_1"; exon_id "13_12382363_12382698_+"; exonnum "1"; txlen "633";
13	sraer114_ss	exon	12382820	12383116	2.6643799860478	+	.	gene_id "sraer114_gene_15477"; transcript_id "sraer114_gene_15477_tx_1"; exon_id "13_12382820_12383116_+"; exonnum "2"; txlen "633";
13	ensembl	gene	12759830	12759956	0	+	.	gene_id "ENSRNOG00000054606"; gene_version "3"; gene_name "LOC120096412"; gene_source "ensembl"; gene_biotype "snoRNA";
13	ensembl	transcript	12759830	12759956	0	+	.	gene_id "ENSRNOG00000054606"; gene_version "3"; transcript_id "ENSRNOT00000090135"; transcript_version "3"; gene_name "LOC120096412"; gene_source "ensembl"; gene_biotype "snoRNA"; transcript_name "LOC120096412-201"; transcript_source "ensembl"; transcript_biotype "snoRNA"; tag "Ensembl_canonical";
13	ensembl	exon	12759830	12759956	0	+	.	gene_id "ENSRNOG00000054606"; gene_version "3"; transcript_id "ENSRNOT00000090135"; transcript_version "3"; exon_number "1"; gene_name "LOC120096412"; gene_source "ensembl"; gene_biotype "snoRNA"; transcript_name "LOC120096412-201"; transcript_source "ensembl"; transcript_biotype "snoRNA"; exon_id "ENSRNOE00000543942"; exon_version "1"; tag "Ensembl_canonical";
13	sraer114_es	exon	13789460	13789666	19.2396703264925	+	.	gene_id "sraer114_gene_9245"; transcript_id "sraer114_gene_9245_tx_1"; exon_id "13_13789460_13789666_+"; exonnum "1"; txlen "624";
13	sraer114_es	exon	13789460	13789666	0.0943452017764563	+	.	gene_id "sraer114_gene_9245"; transcript_id "sraer114_gene_9245_tx_2"; exon_id "13_13789460_13789666_+"; exonnum "1"; txlen "917";
13	sraer114_ss	exon	13791482	13792191	0.0943452017764563	+	.	gene_id "sraer114_gene_9245"; transcript_id "sraer114_gene_9245_tx_2"; exon_id "13_13791482_13792191_+"; exonnum "2"; txlen "917";
13	sraer114_ss	exon	13793577	13793993	19.2396703264925	+	.	gene_id "sraer114_gene_9245"; transcript_id "sraer114_gene_9245_tx_1"; exon_id "13_13793577_13793993_+"; exonnum "2"; txlen "624";
13	sraer114_es	exon	15616135	15616627	0.180152114758861	+	.	gene_id "sraer114_gene_19787"; transcript_id "sraer114_gene_19787_tx_1"; exon_id "13_15616135_15616627_+"; exonnum "1"; txlen "641";
13	sraer114_ss	exon	15617418	15617565	0.180152114758861	+	.	gene_id "sraer114_gene_19787"; transcript_id "sraer114_gene_19787_tx_1"; exon_id "13_15617418_15617565_+"; exonnum "2"; txlen "641";
13	sraer114_es	exon	15829500	15829621	0.19655122359144	+	.	gene_id "sraer114_gene_27828"; transcript_id "sraer114_gene_27828_tx_1"; exon_id "13_15829500_15829621_+"; exonnum "1"; txlen "605";
13	sraer114_es	exon	15829500	15829621	0.112666734376814	+	.	gene_id "sraer114_gene_27828"; transcript_id "sraer114_gene_27828_tx_2"; exon_id "13_15829500_15829621_+"; exonnum "1"; txlen "784";
13	sraer114_es	exon	15829500	15829621	0.0226023980587258	+	.	gene_id "sraer114_gene_27828"; transcript_id "sraer114_gene_27828_tx_4"; exon_id "13_15829500_15829621_+"; exonnum "1"; txlen "658";
13	sraer114_es	exon	15829500	15829621	0.0226023980587258	+	.	gene_id "sraer114_gene_27828"; transcript_id "sraer114_gene_27828_tx_5"; exon_id "13_15829500_15829621_+"; exonnum "1"; txlen "837";
13	sraer114_es	exon	15829500	15829621	0.00930686978888708	+	.	gene_id "sraer114_gene_27828"; transcript_id "sraer114_gene_27828_tx_6"; exon_id "13_15829500_15829621_+"; exonnum "1"; txlen "1009";
13	sraer114_es	exon	15829500	15829621	0.00930686978888708	+	.	gene_id "sraer114_gene_27828"; transcript_id "sraer114_gene_27828_tx_7"; exon_id "13_15829500_15829621_+"; exonnum "1"; txlen "1188";
13	sraer114_es	exon	15829500	15829621	0.00930686978888708	+	.	gene_id "sraer114_gene_27828"; transcript_id "sraer114_gene_27828_tx_8"; exon_id "13_15829500_15829621_+"; exonnum "1"; txlen "1241";
13	sraer114_mid	exon	15846642	15846713	0.19655122359144	+	.	gene_id "sraer114_gene_27828"; transcript_id "sraer114_gene_27828_tx_1"; exon_id "13_15846642_15846713_+"; exonnum "2"; txlen "605";
13	sraer114_mid	exon	15846642	15846713	0.112666734376814	+	.	gene_id "sraer114_gene_27828"; transcript_id "sraer114_gene_27828_tx_2"; exon_id "13_15846642_15846713_+"; exonnum "2"; txlen "784";
13	sraer114_mid	exon	15846642	15846713	0.0226023980587258	+	.	gene_id "sraer114_gene_27828"; transcript_id "sraer114_gene_27828_tx_4"; exon_id "13_15846642_15846713_+"; exonnum "2"; txlen "658";
13	sraer114_mid	exon	15846642	15846713	0.0226023980587258	+	.	gene_id "sraer114_gene_27828"; transcript_id "sraer114_gene_27828_tx_5"; exon_id "13_15846642_15846713_+"; exonnum "2"; txlen "837";
13	sraer114_mid	exon	15846642	15846713	0.00930686978888708	+	.	gene_id "sraer114_gene_27828"; transcript_id "sraer114_gene_27828_tx_6"; exon_id "13_15846642_15846713_+"; exonnum "2"; txlen "1009";
13	sraer114_mid	exon	15846642	15846713	0.00930686978888708	+	.	gene_id "sraer114_gene_27828"; transcript_id "sraer114_gene_27828_tx_7"; exon_id "13_15846642_15846713_+"; exonnum "2"; txlen "1188";
13	sraer114_mid	exon	15846642	15846713	0.00930686978888708	+	.	gene_id "sraer114_gene_27828"; transcript_id "sraer114_gene_27828_tx_8"; exon_id "13_15846642_15846713_+"; exonnum "2"; txlen "1241";
13	sraer114_mid	exon	15848260	15848371	0.19655122359144	+	.	gene_id "sraer114_gene_27828"; transcript_id "sraer114_gene_27828_tx_1"; exon_id "13_15848260_15848371_+"; exonnum "3"; txlen "605";
13	sraer114_mid	exon	15848260	15848371	0.112666734376814	+	.	gene_id "sraer114_gene_27828"; transcript_id "sraer114_gene_27828_tx_2"; exon_id "13_15848260_15848371_+"; exonnum "3"; txlen "784";
13	sraer114_mid	exon	15848260	15848371	0.0226023980587258	+	.	gene_id "sraer114_gene_27828"; transcript_id "sraer114_gene_27828_tx_4"; exon_id "13_15848260_15848371_+"; exonnum "3"; txlen "658";
13	sraer114_mid	exon	15848260	15848371	0.0226023980587258	+	.	gene_id "sraer114_gene_27828"; transcript_id "sraer114_gene_27828_tx_5"; exon_id "13_15848260_15848371_+"; exonnum "3"; txlen "837";
13	sraer114_mid	exon	15848260	15848371	0.00930686978888708	+	.	gene_id "sraer114_gene_27828"; transcript_id "sraer114_gene_27828_tx_6"; exon_id "13_15848260_15848371_+"; exonnum "3"; txlen "1009";
13	sraer114_mid	exon	15848260	15848371	0.00930686978888708	+	.	gene_id "sraer114_gene_27828"; transcript_id "sraer114_gene_27828_tx_7"; exon_id "13_15848260_15848371_+"; exonnum "3"; txlen "1188";
13	sraer114_mid	exon	15848260	15848371	0.00930686978888708	+	.	gene_id "sraer114_gene_27828"; transcript_id "sraer114_gene_27828_tx_8"; exon_id "13_15848260_15848371_+"; exonnum "3"; txlen "1241";
13	sraer114_mid	exon	15874463	15874641	0.112666734376814	+	.	gene_id "sraer114_gene_27828"; transcript_id "sraer114_gene_27828_tx_2"; exon_id "13_15874463_15874641_+"; exonnum "4"; txlen "784";
13	sraer114_mid	exon	15874463	15874641	0.0226023980587258	+	.	gene_id "sraer114_gene_27828"; transcript_id "sraer114_gene_27828_tx_5"; exon_id "13_15874463_15874641_+"; exonnum "4"; txlen "837";
13	sraer114_mid	exon	15874463	15874641	0.00930686978888708	+	.	gene_id "sraer114_gene_27828"; transcript_id "sraer114_gene_27828_tx_7"; exon_id "13_15874463_15874641_+"; exonnum "4"; txlen "1188";
13	sraer114_mid	exon	15874463	15874641	0.00930686978888708	+	.	gene_id "sraer114_gene_27828"; transcript_id "sraer114_gene_27828_tx_8"; exon_id "13_15874463_15874641_+"; exonnum "4"; txlen "1241";
13	sraer114_mid	exon	15888953	15889009	0.19655122359144	+	.	gene_id "sraer114_gene_27828"; transcript_id "sraer114_gene_27828_tx_1"; exon_id "13_15888953_15889009_+"; exonnum "4"; txlen "605";
13	sraer114_mid	exon	15888953	15889009	0.112666734376814	+	.	gene_id "sraer114_gene_27828"; transcript_id "sraer114_gene_27828_tx_2"; exon_id "13_15888953_15889009_+"; exonnum "5"; txlen "784";
13	sraer114_mid	exon	15888953	15889009	0.0226023980587258	+	.	gene_id "sraer114_gene_27828"; transcript_id "sraer114_gene_27828_tx_4"; exon_id "13_15888953_15889009_+"; exonnum "4"; txlen "658";
13	sraer114_mid	exon	15888953	15889009	0.0226023980587258	+	.	gene_id "sraer114_gene_27828"; transcript_id "sraer114_gene_27828_tx_5"; exon_id "13_15888953_15889009_+"; exonnum "5"; txlen "837";
13	sraer114_mid	exon	15888953	15889009	0.00930686978888708	+	.	gene_id "sraer114_gene_27828"; transcript_id "sraer114_gene_27828_tx_6"; exon_id "13_15888953_15889009_+"; exonnum "4"; txlen "1009";
13	sraer114_mid	exon	15888953	15889009	0.00930686978888708	+	.	gene_id "sraer114_gene_27828"; transcript_id "sraer114_gene_27828_tx_7"; exon_id "13_15888953_15889009_+"; exonnum "5"; txlen "1188";
13	sraer114_mid	exon	15888953	15889009	0.00930686978888708	+	.	gene_id "sraer114_gene_27828"; transcript_id "sraer114_gene_27828_tx_8"; exon_id "13_15888953_15889009_+"; exonnum "5"; txlen "1241";
13	sraer114_mid	exon	15891007	15891222	0.0226023980587258	+	.	gene_id "sraer114_gene_27828"; transcript_id "sraer114_gene_27828_tx_4"; exon_id "13_15891007_15891222_+"; exonnum "5"; txlen "658";
13	sraer114_mid	exon	15891007	15891222	0.0226023980587258	+	.	gene_id "sraer114_gene_27828"; transcript_id "sraer114_gene_27828_tx_5"; exon_id "13_15891007_15891222_+"; exonnum "6"; txlen "837";
13	sraer114_mid	exon	15891007	15891222	0.00930686978888708	+	.	gene_id "sraer114_gene_27828"; transcript_id "sraer114_gene_27828_tx_8"; exon_id "13_15891007_15891222_+"; exonnum "6"; txlen "1241";
13	sraer114_mid	exon	15891060	15891222	0.19655122359144	+	.	gene_id "sraer114_gene_27828"; transcript_id "sraer114_gene_27828_tx_1"; exon_id "13_15891060_15891222_+"; exonnum "5"; txlen "605";
13	sraer114_mid	exon	15891060	15891222	0.112666734376814	+	.	gene_id "sraer114_gene_27828"; transcript_id "sraer114_gene_27828_tx_2"; exon_id "13_15891060_15891222_+"; exonnum "6"; txlen "784";
13	sraer114_mid	exon	15891060	15891222	0.00930686978888708	+	.	gene_id "sraer114_gene_27828"; transcript_id "sraer114_gene_27828_tx_6"; exon_id "13_15891060_15891222_+"; exonnum "5"; txlen "1009";
13	sraer114_mid	exon	15891060	15891222	0.00930686978888708	+	.	gene_id "sraer114_gene_27828"; transcript_id "sraer114_gene_27828_tx_7"; exon_id "13_15891060_15891222_+"; exonnum "6"; txlen "1188";
13	sraer114_ss	exon	15894870	15894948	0.19655122359144	+	.	gene_id "sraer114_gene_27828"; transcript_id "sraer114_gene_27828_tx_1"; exon_id "13_15894870_15894948_+"; exonnum "6"; txlen "605";
13	sraer114_ss	exon	15894870	15894948	0.112666734376814	+	.	gene_id "sraer114_gene_27828"; transcript_id "sraer114_gene_27828_tx_2"; exon_id "13_15894870_15894948_+"; exonnum "7"; txlen "784";
13	sraer114_ss	exon	15894870	15894948	0.0226023980587258	+	.	gene_id "sraer114_gene_27828"; transcript_id "sraer114_gene_27828_tx_4"; exon_id "13_15894870_15894948_+"; exonnum "6"; txlen "658";
13	sraer114_ss	exon	15894870	15894948	0.0226023980587258	+	.	gene_id "sraer114_gene_27828"; transcript_id "sraer114_gene_27828_tx_5"; exon_id "13_15894870_15894948_+"; exonnum "7"; txlen "837";
13	sraer114_mid	exon	15933005	15933102	0.00930686978888708	+	.	gene_id "sraer114_gene_27828"; transcript_id "sraer114_gene_27828_tx_6"; exon_id "13_15933005_15933102_+"; exonnum "6"; txlen "1009";
13	sraer114_mid	exon	15933005	15933102	0.00930686978888708	+	.	gene_id "sraer114_gene_27828"; transcript_id "sraer114_gene_27828_tx_7"; exon_id "13_15933005_15933102_+"; exonnum "7"; txlen "1188";
13	sraer114_mid	exon	15933005	15933102	0.00930686978888708	+	.	gene_id "sraer114_gene_27828"; transcript_id "sraer114_gene_27828_tx_8"; exon_id "13_15933005_15933102_+"; exonnum "7"; txlen "1241";
13	sraer114_mid	exon	15933244	15933376	0.00930686978888708	+	.	gene_id "sraer114_gene_27828"; transcript_id "sraer114_gene_27828_tx_6"; exon_id "13_15933244_15933376_+"; exonnum "7"; txlen "1009";
13	sraer114_mid	exon	15933244	15933376	0.00930686978888708	+	.	gene_id "sraer114_gene_27828"; transcript_id "sraer114_gene_27828_tx_7"; exon_id "13_15933244_15933376_+"; exonnum "8"; txlen "1188";
13	sraer114_mid	exon	15933244	15933376	0.00930686978888708	+	.	gene_id "sraer114_gene_27828"; transcript_id "sraer114_gene_27828_tx_8"; exon_id "13_15933244_15933376_+"; exonnum "8"; txlen "1241";
13	sraer114_mid	exon	15941496	15941681	0.00930686978888708	+	.	gene_id "sraer114_gene_27828"; transcript_id "sraer114_gene_27828_tx_6"; exon_id "13_15941496_15941681_+"; exonnum "8"; txlen "1009";
13	sraer114_mid	exon	15941496	15941681	0.00930686978888708	+	.	gene_id "sraer114_gene_27828"; transcript_id "sraer114_gene_27828_tx_7"; exon_id "13_15941496_15941681_+"; exonnum "9"; txlen "1188";
13	sraer114_mid	exon	15941496	15941681	0.00930686978888708	+	.	gene_id "sraer114_gene_27828"; transcript_id "sraer114_gene_27828_tx_8"; exon_id "13_15941496_15941681_+"; exonnum "9"; txlen "1241";
13	sraer114_mid	exon	15948944	15949009	0.00930686978888708	+	.	gene_id "sraer114_gene_27828"; transcript_id "sraer114_gene_27828_tx_6"; exon_id "13_15948944_15949009_+"; exonnum "9"; txlen "1009";
13	sraer114_mid	exon	15948944	15949009	0.00930686978888708	+	.	gene_id "sraer114_gene_27828"; transcript_id "sraer114_gene_27828_tx_7"; exon_id "13_15948944_15949009_+"; exonnum "10"; txlen "1188";
13	sraer114_mid	exon	15948944	15949009	0.00930686978888708	+	.	gene_id "sraer114_gene_27828"; transcript_id "sraer114_gene_27828_tx_8"; exon_id "13_15948944_15949009_+"; exonnum "10"; txlen "1241";
13	ensembl	gene	16378884	16378990	0	+	.	gene_id "ENSRNOG00000079952"; gene_version "1"; gene_name "U6"; gene_source "ensembl"; gene_biotype "snRNA";
13	ensembl	transcript	16378884	16378990	0	+	.	gene_id "ENSRNOG00000079952"; gene_version "1"; transcript_id "ENSRNOT00000135428"; transcript_version "1"; gene_name "U6"; gene_source "ensembl"; gene_biotype "snRNA"; transcript_name "U6.126-201"; transcript_source "ensembl"; transcript_biotype "snRNA"; tag "Ensembl_canonical";
13	ensembl	exon	16378884	16378990	0	+	.	gene_id "ENSRNOG00000079952"; gene_version "1"; transcript_id "ENSRNOT00000135428"; transcript_version "1"; exon_number "1"; gene_name "U6"; gene_source "ensembl"; gene_biotype "snRNA"; transcript_name "U6.126-201"; transcript_source "ensembl"; transcript_biotype "snRNA"; exon_id "ENSRNOE00000720085"; exon_version "1"; tag "Ensembl_canonical";
13	sraer114_es	exon	17162279	17162507	4.06235463337709	+	.	gene_id "sraer114_gene_27041"; transcript_id "sraer114_gene_27041_tx_1"; exon_id "13_17162279_17162507_+"; exonnum "1"; txlen "1172";
13	sraer114_ss	exon	17166967	17167909	4.06235463337709	+	.	gene_id "sraer114_gene_27041"; transcript_id "sraer114_gene_27041_tx_1"; exon_id "13_17166967_17167909_+"; exonnum "2"; txlen "1172";
13	sraer114_mid	exon	17279347	17279492	0.0274788779699591	+	.	gene_id "sraer114_gene_15478"; transcript_id "sraer114_gene_15478_tx_10"; exon_id "13_17279347_17279492_+"; exonnum "1"; txlen "1025";
13	sraer114_mid	exon	17279347	17279492	0.0698013182164194	+	.	gene_id "sraer114_gene_15478"; transcript_id "sraer114_gene_15478_tx_6"; exon_id "13_17279347_17279492_+"; exonnum "1"; txlen "1187";
13	sraer114_mid	exon	17321255	17321416	0.0698013182164194	+	.	gene_id "sraer114_gene_15478"; transcript_id "sraer114_gene_15478_tx_6"; exon_id "13_17321255_17321416_+"; exonnum "2"; txlen "1187";
13	sraer114_mid	exon	17323551	17323674	0.0274788779699591	+	.	gene_id "sraer114_gene_15478"; transcript_id "sraer114_gene_15478_tx_10"; exon_id "13_17323551_17323674_+"; exonnum "2"; txlen "1025";
13	sraer114_mid	exon	17323551	17323674	0.0698013182164194	+	.	gene_id "sraer114_gene_15478"; transcript_id "sraer114_gene_15478_tx_6"; exon_id "13_17323551_17323674_+"; exonnum "3"; txlen "1187";
13	sraer114_mid	exon	17328753	17328984	0.0274788779699591	+	.	gene_id "sraer114_gene_15478"; transcript_id "sraer114_gene_15478_tx_10"; exon_id "13_17328753_17328984_+"; exonnum "3"; txlen "1025";
13	sraer114_mid	exon	17328753	17328984	0.0698013182164194	+	.	gene_id "sraer114_gene_15478"; transcript_id "sraer114_gene_15478_tx_6"; exon_id "13_17328753_17328984_+"; exonnum "4"; txlen "1187";
13	sraer114_mid	exon	17351915	17352036	0.0203925167530796	+	.	gene_id "sraer114_gene_15478"; transcript_id "sraer114_gene_15478_tx_12"; exon_id "13_17351915_17352036_+"; exonnum "1"; txlen "645";
13	sraer114_ss	exon	17353034	17353556	0.0274788779699591	+	.	gene_id "sraer114_gene_15478"; transcript_id "sraer114_gene_15478_tx_10"; exon_id "13_17353034_17353556_+"; exonnum "4"; txlen "1025";
13	sraer114_ss	exon	17353034	17353556	0.0203925167530796	+	.	gene_id "sraer114_gene_15478"; transcript_id "sraer114_gene_15478_tx_12"; exon_id "13_17353034_17353556_+"; exonnum "2"; txlen "645";
13	sraer114_ss	exon	17353034	17353556	0.0698013182164194	+	.	gene_id "sraer114_gene_15478"; transcript_id "sraer114_gene_15478_tx_6"; exon_id "13_17353034_17353556_+"; exonnum "5"; txlen "1187";
13	sraer114_es	exon	17373586	17373912	0.0269101841625205	+	.	gene_id "sraer114_gene_15478"; transcript_id "sraer114_gene_15478_tx_11"; exon_id "13_17373586_17373912_+"; exonnum "1"; txlen "850";
13	sraer114_es	exon	17373586	17373912	0.20935327846529	+	.	gene_id "sraer114_gene_15478"; transcript_id "sraer114_gene_15478_tx_2"; exon_id "13_17373586_17373912_+"; exonnum "1"; txlen "1358";
13	sraer114_es	exon	17373586	17373912	0.166078679668081	+	.	gene_id "sraer114_gene_15478"; transcript_id "sraer114_gene_15478_tx_4"; exon_id "13_17373586_17373912_+"; exonnum "1"; txlen "1577";
13	sraer114_es	exon	17373586	17373912	0.0537032139740974	+	.	gene_id "sraer114_gene_15478"; transcript_id "sraer114_gene_15478_tx_8"; exon_id "13_17373586_17373912_+"; exonnum "1"; txlen "1298";
13	sraer114_mid	exon	17381551	17381610	0.0269101841625205	+	.	gene_id "sraer114_gene_15478"; transcript_id "sraer114_gene_15478_tx_11"; exon_id "13_17381551_17381610_+"; exonnum "2"; txlen "850";
13	sraer114_mid	exon	17381551	17381610	0.20935327846529	+	.	gene_id "sraer114_gene_15478"; transcript_id "sraer114_gene_15478_tx_2"; exon_id "13_17381551_17381610_+"; exonnum "2"; txlen "1358";
13	sraer114_mid	exon	17381551	17381610	0.166078679668081	+	.	gene_id "sraer114_gene_15478"; transcript_id "sraer114_gene_15478_tx_4"; exon_id "13_17381551_17381610_+"; exonnum "2"; txlen "1577";
13	sraer114_mid	exon	17386281	17386499	0.166078679668081	+	.	gene_id "sraer114_gene_15478"; transcript_id "sraer114_gene_15478_tx_4"; exon_id "13_17386281_17386499_+"; exonnum "3"; txlen "1577";
13	sraer114_ss	exon	17388945	17389915	0.20935327846529	+	.	gene_id "sraer114_gene_15478"; transcript_id "sraer114_gene_15478_tx_2"; exon_id "13_17388945_17389915_+"; exonnum "3"; txlen "1358";
13	sraer114_ss	exon	17388945	17389915	0.166078679668081	+	.	gene_id "sraer114_gene_15478"; transcript_id "sraer114_gene_15478_tx_4"; exon_id "13_17388945_17389915_+"; exonnum "4"; txlen "1577";
13	sraer114_ss	exon	17388945	17389915	0.0537032139740974	+	.	gene_id "sraer114_gene_15478"; transcript_id "sraer114_gene_15478_tx_8"; exon_id "13_17388945_17389915_+"; exonnum "2"; txlen "1298";
13	sraer114_mid	exon	17436412	17436524	0.0269101841625205	+	.	gene_id "sraer114_gene_15478"; transcript_id "sraer114_gene_15478_tx_11"; exon_id "13_17436412_17436524_+"; exonnum "3"; txlen "850";
13	sraer114_mid	exon	17442182	17442357	0.0269101841625205	+	.	gene_id "sraer114_gene_15478"; transcript_id "sraer114_gene_15478_tx_11"; exon_id "13_17442182_17442357_+"; exonnum "4"; txlen "850";
13	sraer114_ss	exon	17499197	17499370	0.0269101841625205	+	.	gene_id "sraer114_gene_15478"; transcript_id "sraer114_gene_15478_tx_11"; exon_id "13_17499197_17499370_+"; exonnum "5"; txlen "850";
13	ensembl	five_prime_utr	18378368	18378668	0	+	.	gene_id "ENSRNOG00000064462"; gene_version "2"; transcript_id "ENSRNOT00000112077"; transcript_version "2"; gene_name "Cntnap5b"; gene_source "ensembl"; gene_biotype "protein_coding"; transcript_name "Cntnap5b-201"; transcript_source "ensembl"; transcript_biotype "protein_coding";
13	ensembl	exon	18378368	18378750	0	+	.	gene_id "ENSRNOG00000064462"; gene_version "2"; transcript_id "ENSRNOT00000112077"; transcript_version "2"; exon_number "1"; gene_name "Cntnap5b"; gene_source "ensembl"; gene_biotype "protein_coding"; transcript_name "Cntnap5b-201"; transcript_source "ensembl"; transcript_biotype "protein_coding"; exon_id "ENSRNOE00000812833"; exon_version "1";
13	ensembl	transcript	18378368	19276366	0	+	.	gene_id "ENSRNOG00000064462"; gene_version "2"; transcript_id "ENSRNOT00000112077"; transcript_version "2"; gene_name "Cntnap5b"; gene_source "ensembl"; gene_biotype "protein_coding"; transcript_name "Cntnap5b-201"; transcript_source "ensembl"; transcript_biotype "protein_coding";
13	ensembl	gene	18378368	19281711	0	+	.	gene_id "ENSRNOG00000064462"; gene_version "2"; gene_name "Cntnap5b"; gene_source "ensembl"; gene_biotype "protein_coding";
13	ensembl	five_prime_utr	18378470	18378668	0	+	.	gene_id "ENSRNOG00000064462"; gene_version "2"; transcript_id "ENSRNOT00000170064"; transcript_version "1"; gene_name "Cntnap5b"; gene_source "ensembl"; gene_biotype "protein_coding"; transcript_name "Cntnap5b-207"; transcript_source "ensembl"; transcript_biotype "protein_coding"; tag "Ensembl_canonical";
13	ensembl	five_prime_utr	18378470	18378668	0	+	.	gene_id "ENSRNOG00000064462"; gene_version "2"; transcript_id "ENSRNOT00000173948"; transcript_version "1"; gene_name "Cntnap5b"; gene_source "ensembl"; gene_biotype "protein_coding"; transcript_name "Cntnap5b-208"; transcript_source "ensembl"; transcript_biotype "protein_coding";
13	ensembl	five_prime_utr	18378470	18378668	0	+	.	gene_id "ENSRNOG00000064462"; gene_version "2"; transcript_id "ENSRNOT00000128059"; transcript_version "1"; gene_name "Cntnap5b"; gene_source "ensembl"; gene_biotype "protein_coding"; transcript_name "Cntnap5b-203"; transcript_source "ensembl"; transcript_biotype "protein_coding";
13	ensembl	five_prime_utr	18378470	18378668	0	+	.	gene_id "ENSRNOG00000064462"; gene_version "2"; transcript_id "ENSRNOT00000166291"; transcript_version "1"; gene_name "Cntnap5b"; gene_source "ensembl"; gene_biotype "protein_coding"; transcript_name "Cntnap5b-205"; transcript_source "ensembl"; transcript_biotype "protein_coding";
13	ensembl	five_prime_utr	18378470	18378668	0	+	.	gene_id "ENSRNOG00000064462"; gene_version "2"; transcript_id "ENSRNOT00000167403"; transcript_version "1"; gene_name "Cntnap5b"; gene_source "ensembl"; gene_biotype "protein_coding"; transcript_name "Cntnap5b-206"; transcript_source "ensembl"; transcript_biotype "protein_coding";
13	ensembl	exon	18378470	18378750	0	+	.	gene_id "ENSRNOG00000064462"; gene_version "2"; transcript_id "ENSRNOT00000170064"; transcript_version "1"; exon_number "1"; gene_name "Cntnap5b"; gene_source "ensembl"; gene_biotype "protein_coding"; transcript_name "Cntnap5b-207"; transcript_source "ensembl"; transcript_biotype "protein_coding"; exon_id "ENSRNOE00000684259"; exon_version "1"; tag "Ensembl_canonical";
13	ensembl	exon	18378470	18378750	0	+	.	gene_id "ENSRNOG00000064462"; gene_version "2"; transcript_id "ENSRNOT00000173948"; transcript_version "1"; exon_number "1"; gene_name "Cntnap5b"; gene_source "ensembl"; gene_biotype "protein_coding"; transcript_name "Cntnap5b-208"; transcript_source "ensembl"; transcript_biotype "protein_coding"; exon_id "ENSRNOE00000684259"; exon_version "1";
13	ensembl	exon	18378470	18378750	0	+	.	gene_id "ENSRNOG00000064462"; gene_version "2"; transcript_id "ENSRNOT00000128059"; transcript_version "1"; exon_number "1"; gene_name "Cntnap5b"; gene_source "ensembl"; gene_biotype "protein_coding"; transcript_name "Cntnap5b-203"; transcript_source "ensembl"; transcript_biotype "protein_coding"; exon_id "ENSRNOE00000684259"; exon_version "1";
13	ensembl	exon	18378470	18378750	0	+	.	gene_id "ENSRNOG00000064462"; gene_version "2"; transcript_id "ENSRNOT00000166291"; transcript_version "1"; exon_number "1"; gene_name "Cntnap5b"; gene_source "ensembl"; gene_biotype "protein_coding"; transcript_name "Cntnap5b-205"; transcript_source "ensembl"; transcript_biotype "protein_coding"; exon_id "ENSRNOE00000684259"; exon_version "1";
13	ensembl	exon	18378470	18378750	0	+	.	gene_id "ENSRNOG00000064462"; gene_version "2"; transcript_id "ENSRNOT00000167403"; transcript_version "1"; exon_number "1"; gene_name "Cntnap5b"; gene_source "ensembl"; gene_biotype "protein_coding"; transcript_name "Cntnap5b-206"; transcript_source "ensembl"; transcript_biotype "protein_coding"; exon_id "ENSRNOE00000684259"; exon_version "1";
13	ENSEMBL114_rn	exon	18378470	18378750	0.170543993006398	+	.	gene_id "ENSRNOG00000064462"; transcript_id "ENSRNOG00000064462_tx_10"; exon_id "13_18378470_18378750_+"; exonnum "1"; txlen "3113";
13	ENSEMBL114_rn	exon	18378470	18378750	0.170543993006398	+	.	gene_id "ENSRNOG00000064462"; transcript_id "ENSRNOG00000064462_tx_11"; exon_id "13_18378470_18378750_+"; exonnum "1"; txlen "3314";
13	ENSEMBL114_rn	exon	18378470	18378750	0.0220166050934038	+	.	gene_id "ENSRNOG00000064462"; transcript_id "ENSRNOG00000064462_tx_18"; exon_id "13_18378470_18378750_+"; exonnum "1"; txlen "5259";
13	ENSEMBL114_rn	exon	18378470	18378750	0.798848980346469	+	.	gene_id "ENSRNOG00000064462"; transcript_id "ENSRNOG00000064462_tx_5"; exon_id "13_18378470_18378750_+"; exonnum "1"; txlen "2486";
13	ENSEMBL114_rn	exon	18378470	18378750	0.225057132647773	+	.	gene_id "ENSRNOG00000064462"; transcript_id "ENSRNOG00000064462_tx_9"; exon_id "13_18378470_18378750_+"; exonnum "1"; txlen "2314";
13	ensembl	transcript	18378470	19281711	0	+	.	gene_id "ENSRNOG00000064462"; gene_version "2"; transcript_id "ENSRNOT00000170064"; transcript_version "1"; gene_name "Cntnap5b"; gene_source "ensembl"; gene_biotype "protein_coding"; transcript_name "Cntnap5b-207"; transcript_source "ensembl"; transcript_biotype "protein_coding"; tag "Ensembl_canonical";
13	ensembl	transcript	18378470	19281711	0	+	.	gene_id "ENSRNOG00000064462"; gene_version "2"; transcript_id "ENSRNOT00000173948"; transcript_version "1"; gene_name "Cntnap5b"; gene_source "ensembl"; gene_biotype "protein_coding"; transcript_name "Cntnap5b-208"; transcript_source "ensembl"; transcript_biotype "protein_coding";
13	ensembl	transcript	18378470	19281711	0	+	.	gene_id "ENSRNOG00000064462"; gene_version "2"; transcript_id "ENSRNOT00000128059"; transcript_version "1"; gene_name "Cntnap5b"; gene_source "ensembl"; gene_biotype "protein_coding"; transcript_name "Cntnap5b-203"; transcript_source "ensembl"; transcript_biotype "protein_coding";
13	ensembl	transcript	18378470	19281711	0	+	.	gene_id "ENSRNOG00000064462"; gene_version "2"; transcript_id "ENSRNOT00000166291"; transcript_version "1"; gene_name "Cntnap5b"; gene_source "ensembl"; gene_biotype "protein_coding"; transcript_name "Cntnap5b-205"; transcript_source "ensembl"; transcript_biotype "protein_coding";
13	ensembl	transcript	18378470	19281711	0	+	.	gene_id "ENSRNOG00000064462"; gene_version "2"; transcript_id "ENSRNOT00000167403"; transcript_version "1"; gene_name "Cntnap5b"; gene_source "ensembl"; gene_biotype "protein_coding"; transcript_name "Cntnap5b-206"; transcript_source "ensembl"; transcript_biotype "protein_coding";
13	ensembl	start_codon	18378669	18378671	0	+	0	gene_id "ENSRNOG00000064462"; gene_version "2"; transcript_id "ENSRNOT00000112077"; transcript_version "2"; exon_number "1"; gene_name "Cntnap5b"; gene_source "ensembl"; gene_biotype "protein_coding"; transcript_name "Cntnap5b-201"; transcript_source "ensembl"; transcript_biotype "protein_coding";
13	ensembl	start_codon	18378669	18378671	0	+	0	gene_id "ENSRNOG00000064462"; gene_version "2"; transcript_id "ENSRNOT00000170064"; transcript_version "1"; exon_number "1"; gene_name "Cntnap5b"; gene_source "ensembl"; gene_biotype "protein_coding"; transcript_name "Cntnap5b-207"; transcript_source "ensembl"; transcript_biotype "protein_coding"; tag "Ensembl_canonical";
13	ensembl	start_codon	18378669	18378671	0	+	0	gene_id "ENSRNOG00000064462"; gene_version "2"; transcript_id "ENSRNOT00000173948"; transcript_version "1"; exon_number "1"; gene_name "Cntnap5b"; gene_source "ensembl"; gene_biotype "protein_coding"; transcript_name "Cntnap5b-208"; transcript_source "ensembl"; transcript_biotype "protein_coding";
13	ensembl	start_codon	18378669	18378671	0	+	0	gene_id "ENSRNOG00000064462"; gene_version "2"; transcript_id "ENSRNOT00000128059"; transcript_version "1"; exon_number "1"; gene_name "Cntnap5b"; gene_source "ensembl"; gene_biotype "protein_coding"; transcript_name "Cntnap5b-203"; transcript_source "ensembl"; transcript_biotype "protein_coding";
13	ensembl	start_codon	18378669	18378671	0	+	0	gene_id "ENSRNOG00000064462"; gene_version "2"; transcript_id "ENSRNOT00000166291"; transcript_version "1"; exon_number "1"; gene_name "Cntnap5b"; gene_source "ensembl"; gene_biotype "protein_coding"; transcript_name "Cntnap5b-205"; transcript_source "ensembl"; transcript_biotype "protein_coding";
13	ensembl	start_codon	18378669	18378671	0	+	0	gene_id "ENSRNOG00000064462"; gene_version "2"; transcript_id "ENSRNOT00000167403"; transcript_version "1"; exon_number "1"; gene_name "Cntnap5b"; gene_source "ensembl"; gene_biotype "protein_coding"; transcript_name "Cntnap5b-206"; transcript_source "ensembl"; transcript_biotype "protein_coding";
13	ensembl	CDS	18378669	18378750	0	+	0	gene_id "ENSRNOG00000064462"; gene_version "2"; transcript_id "ENSRNOT00000112077"; transcript_version "2"; exon_number "1"; gene_name "Cntnap5b"; gene_source "ensembl"; gene_biotype "protein_coding"; transcript_name "Cntnap5b-201"; transcript_source "ensembl"; transcript_biotype "protein_coding"; protein_id "ENSRNOP00000077088"; protein_version "2";
13	ensembl	CDS	18378669	18378750	0	+	0	gene_id "ENSRNOG00000064462"; gene_version "2"; transcript_id "ENSRNOT00000170064"; transcript_version "1"; exon_number "1"; gene_name "Cntnap5b"; gene_source "ensembl"; gene_biotype "protein_coding"; transcript_name "Cntnap5b-207"; transcript_source "ensembl"; transcript_biotype "protein_coding"; protein_id "ENSRNOP00000104116"; protein_version "1"; tag "Ensembl_canonical";
13	ensembl	CDS	18378669	18378750	0	+	0	gene_id "ENSRNOG00000064462"; gene_version "2"; transcript_id "ENSRNOT00000173948"; transcript_version "1"; exon_number "1"; gene_name "Cntnap5b"; gene_source "ensembl"; gene_biotype "protein_coding"; transcript_name "Cntnap5b-208"; transcript_source "ensembl"; transcript_biotype "protein_coding"; protein_id "ENSRNOP00000109197"; protein_version "1";
13	ensembl	CDS	18378669	18378750	0	+	0	gene_id "ENSRNOG00000064462"; gene_version "2"; transcript_id "ENSRNOT00000128059"; transcript_version "1"; exon_number "1"; gene_name "Cntnap5b"; gene_source "ensembl"; gene_biotype "protein_coding"; transcript_name "Cntnap5b-203"; transcript_source "ensembl"; transcript_biotype "protein_coding"; protein_id "ENSRNOP00000106764"; protein_version "1";
13	ensembl	CDS	18378669	18378750	0	+	0	gene_id "ENSRNOG00000064462"; gene_version "2"; transcript_id "ENSRNOT00000166291"; transcript_version "1"; exon_number "1"; gene_name "Cntnap5b"; gene_source "ensembl"; gene_biotype "protein_coding"; transcript_name "Cntnap5b-205"; transcript_source "ensembl"; transcript_biotype "protein_coding"; protein_id "ENSRNOP00000103911"; protein_version "1";
13	ensembl	CDS	18378669	18378750	0	+	0	gene_id "ENSRNOG00000064462"; gene_version "2"; transcript_id "ENSRNOT00000167403"; transcript_version "1"; exon_number "1"; gene_name "Cntnap5b"; gene_source "ensembl"; gene_biotype "protein_coding"; transcript_name "Cntnap5b-206"; transcript_source "ensembl"; transcript_biotype "protein_coding"; protein_id "ENSRNOP00000101665"; protein_version "1";
13	ensembl	exon	18579790	18579894	0	+	.	gene_id "ENSRNOG00000064462"; gene_version "2"; transcript_id "ENSRNOT00000112077"; transcript_version "2"; exon_number "2"; gene_name "Cntnap5b"; gene_source "ensembl"; gene_biotype "protein_coding"; transcript_name "Cntnap5b-201"; transcript_source "ensembl"; transcript_biotype "protein_coding"; exon_id "ENSRNOE00000773218"; exon_version "1";
13	ensembl	CDS	18579790	18579894	0	+	2	gene_id "ENSRNOG00000064462"; gene_version "2"; transcript_id "ENSRNOT00000112077"; transcript_version "2"; exon_number "2"; gene_name "Cntnap5b"; gene_source "ensembl"; gene_biotype "protein_coding"; transcript_name "Cntnap5b-201"; transcript_source "ensembl"; transcript_biotype "protein_coding"; protein_id "ENSRNOP00000077088"; protein_version "2";
13	ensembl	exon	18579790	18579894	0	+	.	gene_id "ENSRNOG00000064462"; gene_version "2"; transcript_id "ENSRNOT00000170064"; transcript_version "1"; exon_number "2"; gene_name "Cntnap5b"; gene_source "ensembl"; gene_biotype "protein_coding"; transcript_name "Cntnap5b-207"; transcript_source "ensembl"; transcript_biotype "protein_coding"; exon_id "ENSRNOE00000773218"; exon_version "1"; tag "Ensembl_canonical";
13	ensembl	CDS	18579790	18579894	0	+	2	gene_id "ENSRNOG00000064462"; gene_version "2"; transcript_id "ENSRNOT00000170064"; transcript_version "1"; exon_number "2"; gene_name "Cntnap5b"; gene_source "ensembl"; gene_biotype "protein_coding"; transcript_name "Cntnap5b-207"; transcript_source "ensembl"; transcript_biotype "protein_coding"; protein_id "ENSRNOP00000104116"; protein_version "1"; tag "Ensembl_canonical";
13	ensembl	exon	18579790	18579894	0	+	.	gene_id "ENSRNOG00000064462"; gene_version "2"; transcript_id "ENSRNOT00000173948"; transcript_version "1"; exon_number "2"; gene_name "Cntnap5b"; gene_source "ensembl"; gene_biotype "protein_coding"; transcript_name "Cntnap5b-208"; transcript_source "ensembl"; transcript_biotype "protein_coding"; exon_id "ENSRNOE00000773218"; exon_version "1";
13	ensembl	CDS	18579790	18579894	0	+	2	gene_id "ENSRNOG00000064462"; gene_version "2"; transcript_id "ENSRNOT00000173948"; transcript_version "1"; exon_number "2"; gene_name "Cntnap5b"; gene_source "ensembl"; gene_biotype "protein_coding"; transcript_name "Cntnap5b-208"; transcript_source "ensembl"; transcript_biotype "protein_coding"; protein_id "ENSRNOP00000109197"; protein_version "1";
13	ensembl	exon	18579790	18579894	0	+	.	gene_id "ENSRNOG00000064462"; gene_version "2"; transcript_id "ENSRNOT00000128059"; transcript_version "1"; exon_number "2"; gene_name "Cntnap5b"; gene_source "ensembl"; gene_biotype "protein_coding"; transcript_name "Cntnap5b-203"; transcript_source "ensembl"; transcript_biotype "protein_coding"; exon_id "ENSRNOE00000773218"; exon_version "1";
13	ensembl	CDS	18579790	18579894	0	+	2	gene_id "ENSRNOG00000064462"; gene_version "2"; transcript_id "ENSRNOT00000128059"; transcript_version "1"; exon_number "2"; gene_name "Cntnap5b"; gene_source "ensembl"; gene_biotype "protein_coding"; transcript_name "Cntnap5b-203"; transcript_source "ensembl"; transcript_biotype "protein_coding"; protein_id "ENSRNOP00000106764"; protein_version "1";
13	ensembl	exon	18579790	18579894	0	+	.	gene_id "ENSRNOG00000064462"; gene_version "2"; transcript_id "ENSRNOT00000166291"; transcript_version "1"; exon_number "2"; gene_name "Cntnap5b"; gene_source "ensembl"; gene_biotype "protein_coding"; transcript_name "Cntnap5b-205"; transcript_source "ensembl"; transcript_biotype "protein_coding"; exon_id "ENSRNOE00000773218"; exon_version "1";
13	ensembl	CDS	18579790	18579894	0	+	2	gene_id "ENSRNOG00000064462"; gene_version "2"; transcript_id "ENSRNOT00000166291"; transcript_version "1"; exon_number "2"; gene_name "Cntnap5b"; gene_source "ensembl"; gene_biotype "protein_coding"; transcript_name "Cntnap5b-205"; transcript_source "ensembl"; transcript_biotype "protein_coding"; protein_id "ENSRNOP00000103911"; protein_version "1";
13	ensembl	exon	18579790	18579894	0	+	.	gene_id "ENSRNOG00000064462"; gene_version "2"; transcript_id "ENSRNOT00000167403"; transcript_version "1"; exon_number "2"; gene_name "Cntnap5b"; gene_source "ensembl"; gene_biotype "protein_coding"; transcript_name "Cntnap5b-206"; transcript_source "ensembl"; transcript_biotype "protein_coding"; exon_id "ENSRNOE00000773218"; exon_version "1";
13	ensembl	CDS	18579790	18579894	0	+	2	gene_id "ENSRNOG00000064462"; gene_version "2"; transcript_id "ENSRNOT00000167403"; transcript_version "1"; exon_number "2"; gene_name "Cntnap5b"; gene_source "ensembl"; gene_biotype "protein_coding"; transcript_name "Cntnap5b-206"; transcript_source "ensembl"; transcript_biotype "protein_coding"; protein_id "ENSRNOP00000101665"; protein_version "1";
13	ENSEMBL114_rn	exon	18579790	18579894	0.170543993006398	+	.	gene_id "ENSRNOG00000064462"; transcript_id "ENSRNOG00000064462_tx_10"; exon_id "13_18579790_18579894_+"; exonnum "2"; txlen "3113";
13	ENSEMBL114_rn	exon	18579790	18579894	0.170543993006398	+	.	gene_id "ENSRNOG00000064462"; transcript_id "ENSRNOG00000064462_tx_11"; exon_id "13_18579790_18579894_+"; exonnum "2"; txlen "3314";
13	ENSEMBL114_rn	exon	18579790	18579894	0.0220166050934038	+	.	gene_id "ENSRNOG00000064462"; transcript_id "ENSRNOG00000064462_tx_18"; exon_id "13_18579790_18579894_+"; exonnum "2"; txlen "5259";
13	ENSEMBL114_rn	exon	18579790	18579894	0.798848980346469	+	.	gene_id "ENSRNOG00000064462"; transcript_id "ENSRNOG00000064462_tx_5"; exon_id "13_18579790_18579894_+"; exonnum "2"; txlen "2486";
13	ENSEMBL114_rn	exon	18579790	18579894	0.225057132647773	+	.	gene_id "ENSRNOG00000064462"; transcript_id "ENSRNOG00000064462_tx_9"; exon_id "13_18579790_18579894_+"; exonnum "2"; txlen "2314";
13	ensembl	start_codon	18608231	18608233	0	+	0	gene_id "ENSRNOG00000064462"; gene_version "2"; transcript_id "ENSRNOT00000127912"; transcript_version "1"; exon_number "1"; gene_name "Cntnap5b"; gene_source "ensembl"; gene_biotype "protein_coding"; transcript_name "Cntnap5b-202"; transcript_source "ensembl"; transcript_biotype "protein_coding";
13	ensembl	exon	18608231	18608315	0	+	.	gene_id "ENSRNOG00000064462"; gene_version "2"; transcript_id "ENSRNOT00000127912"; transcript_version "1"; exon_number "1"; gene_name "Cntnap5b"; gene_source "ensembl"; gene_biotype "protein_coding"; transcript_name "Cntnap5b-202"; transcript_source "ensembl"; transcript_biotype "protein_coding"; exon_id "ENSRNOE00000653015"; exon_version "1";
13	ensembl	CDS	18608231	18608315	0	+	0	gene_id "ENSRNOG00000064462"; gene_version "2"; transcript_id "ENSRNOT00000127912"; transcript_version "1"; exon_number "1"; gene_name "Cntnap5b"; gene_source "ensembl"; gene_biotype "protein_coding"; transcript_name "Cntnap5b-202"; transcript_source "ensembl"; transcript_biotype "protein_coding"; protein_id "ENSRNOP00000106108"; protein_version "1";
13	ensembl	transcript	18608231	19281711	0	+	.	gene_id "ENSRNOG00000064462"; gene_version "2"; transcript_id "ENSRNOT00000127912"; transcript_version "1"; gene_name "Cntnap5b"; gene_source "ensembl"; gene_biotype "protein_coding"; transcript_name "Cntnap5b-202"; transcript_source "ensembl"; transcript_biotype "protein_coding";
13	ensembl	exon	18608946	18608950	0	+	.	gene_id "ENSRNOG00000064462"; gene_version "2"; transcript_id "ENSRNOT00000145053"; transcript_version "1"; exon_number "1"; gene_name "Cntnap5b"; gene_source "ensembl"; gene_biotype "protein_coding"; transcript_name "Cntnap5b-204"; transcript_source "ensembl"; transcript_biotype "protein_coding"; exon_id "ENSRNOE00000712969"; exon_version "1";
13	ensembl	CDS	18608946	18608950	0	+	0	gene_id "ENSRNOG00000064462"; gene_version "2"; transcript_id "ENSRNOT00000145053"; transcript_version "1"; exon_number "1"; gene_name "Cntnap5b"; gene_source "ensembl"; gene_biotype "protein_coding"; transcript_name "Cntnap5b-204"; transcript_source "ensembl"; transcript_biotype "protein_coding"; protein_id "ENSRNOP00000101905"; protein_version "1";
13	ensembl	transcript	18608946	19281711	0	+	.	gene_id "ENSRNOG00000064462"; gene_version "2"; transcript_id "ENSRNOT00000145053"; transcript_version "1"; gene_name "Cntnap5b"; gene_source "ensembl"; gene_biotype "protein_coding"; transcript_name "Cntnap5b-204"; transcript_source "ensembl"; transcript_biotype "protein_coding";
13	ensembl	exon	18609008	18609255	0	+	.	gene_id "ENSRNOG00000064462"; gene_version "2"; transcript_id "ENSRNOT00000127912"; transcript_version "1"; exon_number "2"; gene_name "Cntnap5b"; gene_source "ensembl"; gene_biotype "protein_coding"; transcript_name "Cntnap5b-202"; transcript_source "ensembl"; transcript_biotype "protein_coding"; exon_id "ENSRNOE00000655041"; exon_version "1";
13	ensembl	CDS	18609008	18609255	0	+	2	gene_id "ENSRNOG00000064462"; gene_version "2"; transcript_id "ENSRNOT00000127912"; transcript_version "1"; exon_number "2"; gene_name "Cntnap5b"; gene_source "ensembl"; gene_biotype "protein_coding"; transcript_name "Cntnap5b-202"; transcript_source "ensembl"; transcript_biotype "protein_coding"; protein_id "ENSRNOP00000106108"; protein_version "1";
13	ensembl	exon	18609015	18609255	0	+	.	gene_id "ENSRNOG00000064462"; gene_version "2"; transcript_id "ENSRNOT00000145053"; transcript_version "1"; exon_number "2"; gene_name "Cntnap5b"; gene_source "ensembl"; gene_biotype "protein_coding"; transcript_name "Cntnap5b-204"; transcript_source "ensembl"; transcript_biotype "protein_coding"; exon_id "ENSRNOE00000597728"; exon_version "1";
13	ensembl	CDS	18609015	18609255	0	+	1	gene_id "ENSRNOG00000064462"; gene_version "2"; transcript_id "ENSRNOT00000145053"; transcript_version "1"; exon_number "2"; gene_name "Cntnap5b"; gene_source "ensembl"; gene_biotype "protein_coding"; transcript_name "Cntnap5b-204"; transcript_source "ensembl"; transcript_biotype "protein_coding"; protein_id "ENSRNOP00000101905"; protein_version "1";
13	ensembl	exon	18609062	18609255	0	+	.	gene_id "ENSRNOG00000064462"; gene_version "2"; transcript_id "ENSRNOT00000112077"; transcript_version "2"; exon_number "3"; gene_name "Cntnap5b"; gene_source "ensembl"; gene_biotype "protein_coding"; transcript_name "Cntnap5b-201"; transcript_source "ensembl"; transcript_biotype "protein_coding"; exon_id "ENSRNOE00000794932"; exon_version "1";
13	ensembl	CDS	18609062	18609255	0	+	2	gene_id "ENSRNOG00000064462"; gene_version "2"; transcript_id "ENSRNOT00000112077"; transcript_version "2"; exon_number "3"; gene_name "Cntnap5b"; gene_source "ensembl"; gene_biotype "protein_coding"; transcript_name "Cntnap5b-201"; transcript_source "ensembl"; transcript_biotype "protein_coding"; protein_id "ENSRNOP00000077088"; protein_version "2";
13	ensembl	exon	18609062	18609255	0	+	.	gene_id "ENSRNOG00000064462"; gene_version "2"; transcript_id "ENSRNOT00000170064"; transcript_version "1"; exon_number "3"; gene_name "Cntnap5b"; gene_source "ensembl"; gene_biotype "protein_coding"; transcript_name "Cntnap5b-207"; transcript_source "ensembl"; transcript_biotype "protein_coding"; exon_id "ENSRNOE00000794932"; exon_version "1"; tag "Ensembl_canonical";
13	ensembl	CDS	18609062	18609255	0	+	2	gene_id "ENSRNOG00000064462"; gene_version "2"; transcript_id "ENSRNOT00000170064"; transcript_version "1"; exon_number "3"; gene_name "Cntnap5b"; gene_source "ensembl"; gene_biotype "protein_coding"; transcript_name "Cntnap5b-207"; transcript_source "ensembl"; transcript_biotype "protein_coding"; protein_id "ENSRNOP00000104116"; protein_version "1"; tag "Ensembl_canonical";
13	ensembl	exon	18609062	18609255	0	+	.	gene_id "ENSRNOG00000064462"; gene_version "2"; transcript_id "ENSRNOT00000173948"; transcript_version "1"; exon_number "3"; gene_name "Cntnap5b"; gene_source "ensembl"; gene_biotype "protein_coding"; transcript_name "Cntnap5b-208"; transcript_source "ensembl"; transcript_biotype "protein_coding"; exon_id "ENSRNOE00000794932"; exon_version "1";
13	ensembl	CDS	18609062	18609255	0	+	2	gene_id "ENSRNOG00000064462"; gene_version "2"; transcript_id "ENSRNOT00000173948"; transcript_version "1"; exon_number "3"; gene_name "Cntnap5b"; gene_source "ensembl"; gene_biotype "protein_coding"; transcript_name "Cntnap5b-208"; transcript_source "ensembl"; transcript_biotype "protein_coding"; protein_id "ENSRNOP00000109197"; protein_version "1";
13	ensembl	exon	18609062	18609255	0	+	.	gene_id "ENSRNOG00000064462"; gene_version "2"; transcript_id "ENSRNOT00000128059"; transcript_version "1"; exon_number "3"; gene_name "Cntnap5b"; gene_source "ensembl"; gene_biotype "protein_coding"; transcript_name "Cntnap5b-203"; transcript_source "ensembl"; transcript_biotype "protein_coding"; exon_id "ENSRNOE00000794932"; exon_version "1";
13	ensembl	CDS	18609062	18609255	0	+	2	gene_id "ENSRNOG00000064462"; gene_version "2"; transcript_id "ENSRNOT00000128059"; transcript_version "1"; exon_number "3"; gene_name "Cntnap5b"; gene_source "ensembl"; gene_biotype "protein_coding"; transcript_name "Cntnap5b-203"; transcript_source "ensembl"; transcript_biotype "protein_coding"; protein_id "ENSRNOP00000106764"; protein_version "1";
13	ensembl	exon	18609062	18609255	0	+	.	gene_id "ENSRNOG00000064462"; gene_version "2"; transcript_id "ENSRNOT00000166291"; transcript_version "1"; exon_number "3"; gene_name "Cntnap5b"; gene_source "ensembl"; gene_biotype "protein_coding"; transcript_name "Cntnap5b-205"; transcript_source "ensembl"; transcript_biotype "protein_coding"; exon_id "ENSRNOE00000794932"; exon_version "1";
13	ensembl	CDS	18609062	18609255	0	+	2	gene_id "ENSRNOG00000064462"; gene_version "2"; transcript_id "ENSRNOT00000166291"; transcript_version "1"; exon_number "3"; gene_name "Cntnap5b"; gene_source "ensembl"; gene_biotype "protein_coding"; transcript_name "Cntnap5b-205"; transcript_source "ensembl"; transcript_biotype "protein_coding"; protein_id "ENSRNOP00000103911"; protein_version "1";
13	ensembl	exon	18609062	18609255	0	+	.	gene_id "ENSRNOG00000064462"; gene_version "2"; transcript_id "ENSRNOT00000167403"; transcript_version "1"; exon_number "3"; gene_name "Cntnap5b"; gene_source "ensembl"; gene_biotype "protein_coding"; transcript_name "Cntnap5b-206"; transcript_source "ensembl"; transcript_biotype "protein_coding"; exon_id "ENSRNOE00000794932"; exon_version "1";
13	ensembl	CDS	18609062	18609255	0	+	2	gene_id "ENSRNOG00000064462"; gene_version "2"; transcript_id "ENSRNOT00000167403"; transcript_version "1"; exon_number "3"; gene_name "Cntnap5b"; gene_source "ensembl"; gene_biotype "protein_coding"; transcript_name "Cntnap5b-206"; transcript_source "ensembl"; transcript_biotype "protein_coding"; protein_id "ENSRNOP00000101665"; protein_version "1";
13	ENSEMBL114_rn	exon	18609062	18609255	0.170543993006398	+	.	gene_id "ENSRNOG00000064462"; transcript_id "ENSRNOG00000064462_tx_10"; exon_id "13_18609062_18609255_+"; exonnum "3"; txlen "3113";
13	ENSEMBL114_rn	exon	18609062	18609255	0.170543993006398	+	.	gene_id "ENSRNOG00000064462"; transcript_id "ENSRNOG00000064462_tx_11"; exon_id "13_18609062_18609255_+"; exonnum "3"; txlen "3314";
13	ENSEMBL114_rn	exon	18609062	18609255	0.0220166050934038	+	.	gene_id "ENSRNOG00000064462"; transcript_id "ENSRNOG00000064462_tx_18"; exon_id "13_18609062_18609255_+"; exonnum "3"; txlen "5259";
13	ENSEMBL114_rn	exon	18609062	18609255	0.798848980346469	+	.	gene_id "ENSRNOG00000064462"; transcript_id "ENSRNOG00000064462_tx_5"; exon_id "13_18609062_18609255_+"; exonnum "3"; txlen "2486";
13	ENSEMBL114_rn	exon	18609062	18609255	0.225057132647773	+	.	gene_id "ENSRNOG00000064462"; transcript_id "ENSRNOG00000064462_tx_9"; exon_id "13_18609062_18609255_+"; exonnum "3"; txlen "2314";
13	ensembl	exon	18736681	18736828	0	+	.	gene_id "ENSRNOG00000064462"; gene_version "2"; transcript_id "ENSRNOT00000145053"; transcript_version "1"; exon_number "3"; gene_name "Cntnap5b"; gene_source "ensembl"; gene_biotype "protein_coding"; transcript_name "Cntnap5b-204"; transcript_source "ensembl"; transcript_biotype "protein_coding"; exon_id "ENSRNOE00000607896"; exon_version "1";
13	ensembl	CDS	18736681	18736828	0	+	0	gene_id "ENSRNOG00000064462"; gene_version "2"; transcript_id "ENSRNOT00000145053"; transcript_version "1"; exon_number "3"; gene_name "Cntnap5b"; gene_source "ensembl"; gene_biotype "protein_coding"; transcript_name "Cntnap5b-204"; transcript_source "ensembl"; transcript_biotype "protein_coding"; protein_id "ENSRNOP00000101905"; protein_version "1";
13	ensembl	exon	18736681	18736828	0	+	.	gene_id "ENSRNOG00000064462"; gene_version "2"; transcript_id "ENSRNOT00000127912"; transcript_version "1"; exon_number "3"; gene_name "Cntnap5b"; gene_source "ensembl"; gene_biotype "protein_coding"; transcript_name "Cntnap5b-202"; transcript_source "ensembl"; transcript_biotype "protein_coding"; exon_id "ENSRNOE00000607896"; exon_version "1";
13	ensembl	CDS	18736681	18736828	0	+	0	gene_id "ENSRNOG00000064462"; gene_version "2"; transcript_id "ENSRNOT00000127912"; transcript_version "1"; exon_number "3"; gene_name "Cntnap5b"; gene_source "ensembl"; gene_biotype "protein_coding"; transcript_name "Cntnap5b-202"; transcript_source "ensembl"; transcript_biotype "protein_coding"; protein_id "ENSRNOP00000106108"; protein_version "1";
13	ensembl	exon	18736681	18736828	0	+	.	gene_id "ENSRNOG00000064462"; gene_version "2"; transcript_id "ENSRNOT00000112077"; transcript_version "2"; exon_number "4"; gene_name "Cntnap5b"; gene_source "ensembl"; gene_biotype "protein_coding"; transcript_name "Cntnap5b-201"; transcript_source "ensembl"; transcript_biotype "protein_coding"; exon_id "ENSRNOE00000607896"; exon_version "1";
13	ensembl	CDS	18736681	18736828	0	+	0	gene_id "ENSRNOG00000064462"; gene_version "2"; transcript_id "ENSRNOT00000112077"; transcript_version "2"; exon_number "4"; gene_name "Cntnap5b"; gene_source "ensembl"; gene_biotype "protein_coding"; transcript_name "Cntnap5b-201"; transcript_source "ensembl"; transcript_biotype "protein_coding"; protein_id "ENSRNOP00000077088"; protein_version "2";
13	ensembl	exon	18736681	18736828	0	+	.	gene_id "ENSRNOG00000064462"; gene_version "2"; transcript_id "ENSRNOT00000170064"; transcript_version "1"; exon_number "4"; gene_name "Cntnap5b"; gene_source "ensembl"; gene_biotype "protein_coding"; transcript_name "Cntnap5b-207"; transcript_source "ensembl"; transcript_biotype "protein_coding"; exon_id "ENSRNOE00000607896"; exon_version "1"; tag "Ensembl_canonical";
13	ensembl	CDS	18736681	18736828	0	+	0	gene_id "ENSRNOG00000064462"; gene_version "2"; transcript_id "ENSRNOT00000170064"; transcript_version "1"; exon_number "4"; gene_name "Cntnap5b"; gene_source "ensembl"; gene_biotype "protein_coding"; transcript_name "Cntnap5b-207"; transcript_source "ensembl"; transcript_biotype "protein_coding"; protein_id "ENSRNOP00000104116"; protein_version "1"; tag "Ensembl_canonical";
13	ensembl	exon	18736681	18736828	0	+	.	gene_id "ENSRNOG00000064462"; gene_version "2"; transcript_id "ENSRNOT00000173948"; transcript_version "1"; exon_number "4"; gene_name "Cntnap5b"; gene_source "ensembl"; gene_biotype "protein_coding"; transcript_name "Cntnap5b-208"; transcript_source "ensembl"; transcript_biotype "protein_coding"; exon_id "ENSRNOE00000607896"; exon_version "1";
13	ensembl	CDS	18736681	18736828	0	+	0	gene_id "ENSRNOG00000064462"; gene_version "2"; transcript_id "ENSRNOT00000173948"; transcript_version "1"; exon_number "4"; gene_name "Cntnap5b"; gene_source "ensembl"; gene_biotype "protein_coding"; transcript_name "Cntnap5b-208"; transcript_source "ensembl"; transcript_biotype "protein_coding"; protein_id "ENSRNOP00000109197"; protein_version "1";
13	ensembl	exon	18736681	18736828	0	+	.	gene_id "ENSRNOG00000064462"; gene_version "2"; transcript_id "ENSRNOT00000128059"; transcript_version "1"; exon_number "4"; gene_name "Cntnap5b"; gene_source "ensembl"; gene_biotype "protein_coding"; transcript_name "Cntnap5b-203"; transcript_source "ensembl"; transcript_biotype "protein_coding"; exon_id "ENSRNOE00000607896"; exon_version "1";
13	ensembl	CDS	18736681	18736828	0	+	0	gene_id "ENSRNOG00000064462"; gene_version "2"; transcript_id "ENSRNOT00000128059"; transcript_version "1"; exon_number "4"; gene_name "Cntnap5b"; gene_source "ensembl"; gene_biotype "protein_coding"; transcript_name "Cntnap5b-203"; transcript_source "ensembl"; transcript_biotype "protein_coding"; protein_id "ENSRNOP00000106764"; protein_version "1";
13	ensembl	exon	18736681	18736828	0	+	.	gene_id "ENSRNOG00000064462"; gene_version "2"; transcript_id "ENSRNOT00000166291"; transcript_version "1"; exon_number "4"; gene_name "Cntnap5b"; gene_source "ensembl"; gene_biotype "protein_coding"; transcript_name "Cntnap5b-205"; transcript_source "ensembl"; transcript_biotype "protein_coding"; exon_id "ENSRNOE00000607896"; exon_version "1";
13	ensembl	CDS	18736681	18736828	0	+	0	gene_id "ENSRNOG00000064462"; gene_version "2"; transcript_id "ENSRNOT00000166291"; transcript_version "1"; exon_number "4"; gene_name "Cntnap5b"; gene_source "ensembl"; gene_biotype "protein_coding"; transcript_name "Cntnap5b-205"; transcript_source "ensembl"; transcript_biotype "protein_coding"; protein_id "ENSRNOP00000103911"; protein_version "1";
13	ensembl	exon	18736681	18736828	0	+	.	gene_id "ENSRNOG00000064462"; gene_version "2"; transcript_id "ENSRNOT00000167403"; transcript_version "1"; exon_number "4"; gene_name "Cntnap5b"; gene_source "ensembl"; gene_biotype "protein_coding"; transcript_name "Cntnap5b-206"; transcript_source "ensembl"; transcript_biotype "protein_coding"; exon_id "ENSRNOE00000607896"; exon_version "1";
13	ensembl	CDS	18736681	18736828	0	+	0	gene_id "ENSRNOG00000064462"; gene_version "2"; transcript_id "ENSRNOT00000167403"; transcript_version "1"; exon_number "4"; gene_name "Cntnap5b"; gene_source "ensembl"; gene_biotype "protein_coding"; transcript_name "Cntnap5b-206"; transcript_source "ensembl"; transcript_biotype "protein_coding"; protein_id "ENSRNOP00000101665"; protein_version "1";
13	ENSEMBL114_rn	exon	18736681	18736828	0.170543993006398	+	.	gene_id "ENSRNOG00000064462"; transcript_id "ENSRNOG00000064462_tx_10"; exon_id "13_18736681_18736828_+"; exonnum "4"; txlen "3113";
13	ENSEMBL114_rn	exon	18736681	18736828	0.170543993006398	+	.	gene_id "ENSRNOG00000064462"; transcript_id "ENSRNOG00000064462_tx_11"; exon_id "13_18736681_18736828_+"; exonnum "4"; txlen "3314";
13	ENSEMBL114_rn	exon	18736681	18736828	0.0220166050934038	+	.	gene_id "ENSRNOG00000064462"; transcript_id "ENSRNOG00000064462_tx_18"; exon_id "13_18736681_18736828_+"; exonnum "4"; txlen "5259";
13	ENSEMBL114_rn	exon	18736681	18736828	0.798848980346469	+	.	gene_id "ENSRNOG00000064462"; transcript_id "ENSRNOG00000064462_tx_5"; exon_id "13_18736681_18736828_+"; exonnum "4"; txlen "2486";
13	ENSEMBL114_rn	exon	18736681	18736828	0.225057132647773	+	.	gene_id "ENSRNOG00000064462"; transcript_id "ENSRNOG00000064462_tx_9"; exon_id "13_18736681_18736828_+"; exonnum "4"; txlen "2314";
13	ensembl	exon	18759313	18759516	0	+	.	gene_id "ENSRNOG00000064462"; gene_version "2"; transcript_id "ENSRNOT00000145053"; transcript_version "1"; exon_number "4"; gene_name "Cntnap5b"; gene_source "ensembl"; gene_biotype "protein_coding"; transcript_name "Cntnap5b-204"; transcript_source "ensembl"; transcript_biotype "protein_coding"; exon_id "ENSRNOE00000588529"; exon_version "1";
13	ensembl	CDS	18759313	18759516	0	+	2	gene_id "ENSRNOG00000064462"; gene_version "2"; transcript_id "ENSRNOT00000145053"; transcript_version "1"; exon_number "4"; gene_name "Cntnap5b"; gene_source "ensembl"; gene_biotype "protein_coding"; transcript_name "Cntnap5b-204"; transcript_source "ensembl"; transcript_biotype "protein_coding"; protein_id "ENSRNOP00000101905"; protein_version "1";
13	ensembl	exon	18759313	18759516	0	+	.	gene_id "ENSRNOG00000064462"; gene_version "2"; transcript_id "ENSRNOT00000127912"; transcript_version "1"; exon_number "4"; gene_name "Cntnap5b"; gene_source "ensembl"; gene_biotype "protein_coding"; transcript_name "Cntnap5b-202"; transcript_source "ensembl"; transcript_biotype "protein_coding"; exon_id "ENSRNOE00000588529"; exon_version "1";
13	ensembl	CDS	18759313	18759516	0	+	2	gene_id "ENSRNOG00000064462"; gene_version "2"; transcript_id "ENSRNOT00000127912"; transcript_version "1"; exon_number "4"; gene_name "Cntnap5b"; gene_source "ensembl"; gene_biotype "protein_coding"; transcript_name "Cntnap5b-202"; transcript_source "ensembl"; transcript_biotype "protein_coding"; protein_id "ENSRNOP00000106108"; protein_version "1";
13	ensembl	exon	18759313	18759516	0	+	.	gene_id "ENSRNOG00000064462"; gene_version "2"; transcript_id "ENSRNOT00000112077"; transcript_version "2"; exon_number "5"; gene_name "Cntnap5b"; gene_source "ensembl"; gene_biotype "protein_coding"; transcript_name "Cntnap5b-201"; transcript_source "ensembl"; transcript_biotype "protein_coding"; exon_id "ENSRNOE00000588529"; exon_version "1";
13	ensembl	CDS	18759313	18759516	0	+	2	gene_id "ENSRNOG00000064462"; gene_version "2"; transcript_id "ENSRNOT00000112077"; transcript_version "2"; exon_number "5"; gene_name "Cntnap5b"; gene_source "ensembl"; gene_biotype "protein_coding"; transcript_name "Cntnap5b-201"; transcript_source "ensembl"; transcript_biotype "protein_coding"; protein_id "ENSRNOP00000077088"; protein_version "2";
13	ensembl	exon	18759313	18759516	0	+	.	gene_id "ENSRNOG00000064462"; gene_version "2"; transcript_id "ENSRNOT00000170064"; transcript_version "1"; exon_number "5"; gene_name "Cntnap5b"; gene_source "ensembl"; gene_biotype "protein_coding"; transcript_name "Cntnap5b-207"; transcript_source "ensembl"; transcript_biotype "protein_coding"; exon_id "ENSRNOE00000588529"; exon_version "1"; tag "Ensembl_canonical";
13	ensembl	CDS	18759313	18759516	0	+	2	gene_id "ENSRNOG00000064462"; gene_version "2"; transcript_id "ENSRNOT00000170064"; transcript_version "1"; exon_number "5"; gene_name "Cntnap5b"; gene_source "ensembl"; gene_biotype "protein_coding"; transcript_name "Cntnap5b-207"; transcript_source "ensembl"; transcript_biotype "protein_coding"; protein_id "ENSRNOP00000104116"; protein_version "1"; tag "Ensembl_canonical";
13	ensembl	exon	18759313	18759516	0	+	.	gene_id "ENSRNOG00000064462"; gene_version "2"; transcript_id "ENSRNOT00000173948"; transcript_version "1"; exon_number "5"; gene_name "Cntnap5b"; gene_source "ensembl"; gene_biotype "protein_coding"; transcript_name "Cntnap5b-208"; transcript_source "ensembl"; transcript_biotype "protein_coding"; exon_id "ENSRNOE00000588529"; exon_version "1";
13	ensembl	CDS	18759313	18759516	0	+	2	gene_id "ENSRNOG00000064462"; gene_version "2"; transcript_id "ENSRNOT00000173948"; transcript_version "1"; exon_number "5"; gene_name "Cntnap5b"; gene_source "ensembl"; gene_biotype "protein_coding"; transcript_name "Cntnap5b-208"; transcript_source "ensembl"; transcript_biotype "protein_coding"; protein_id "ENSRNOP00000109197"; protein_version "1";
13	ensembl	exon	18759313	18759516	0	+	.	gene_id "ENSRNOG00000064462"; gene_version "2"; transcript_id "ENSRNOT00000128059"; transcript_version "1"; exon_number "5"; gene_name "Cntnap5b"; gene_source "ensembl"; gene_biotype "protein_coding"; transcript_name "Cntnap5b-203"; transcript_source "ensembl"; transcript_biotype "protein_coding"; exon_id "ENSRNOE00000588529"; exon_version "1";
13	ensembl	CDS	18759313	18759516	0	+	2	gene_id "ENSRNOG00000064462"; gene_version "2"; transcript_id "ENSRNOT00000128059"; transcript_version "1"; exon_number "5"; gene_name "Cntnap5b"; gene_source "ensembl"; gene_biotype "protein_coding"; transcript_name "Cntnap5b-203"; transcript_source "ensembl"; transcript_biotype "protein_coding"; protein_id "ENSRNOP00000106764"; protein_version "1";
13	ensembl	exon	18759313	18759516	0	+	.	gene_id "ENSRNOG00000064462"; gene_version "2"; transcript_id "ENSRNOT00000166291"; transcript_version "1"; exon_number "5"; gene_name "Cntnap5b"; gene_source "ensembl"; gene_biotype "protein_coding"; transcript_name "Cntnap5b-205"; transcript_source "ensembl"; transcript_biotype "protein_coding"; exon_id "ENSRNOE00000588529"; exon_version "1";
13	ensembl	CDS	18759313	18759516	0	+	2	gene_id "ENSRNOG00000064462"; gene_version "2"; transcript_id "ENSRNOT00000166291"; transcript_version "1"; exon_number "5"; gene_name "Cntnap5b"; gene_source "ensembl"; gene_biotype "protein_coding"; transcript_name "Cntnap5b-205"; transcript_source "ensembl"; transcript_biotype "protein_coding"; protein_id "ENSRNOP00000103911"; protein_version "1";
13	ensembl	exon	18759313	18759516	0	+	.	gene_id "ENSRNOG00000064462"; gene_version "2"; transcript_id "ENSRNOT00000167403"; transcript_version "1"; exon_number "5"; gene_name "Cntnap5b"; gene_source "ensembl"; gene_biotype "protein_coding"; transcript_name "Cntnap5b-206"; transcript_source "ensembl"; transcript_biotype "protein_coding"; exon_id "ENSRNOE00000588529"; exon_version "1";
13	ensembl	CDS	18759313	18759516	0	+	2	gene_id "ENSRNOG00000064462"; gene_version "2"; transcript_id "ENSRNOT00000167403"; transcript_version "1"; exon_number "5"; gene_name "Cntnap5b"; gene_source "ensembl"; gene_biotype "protein_coding"; transcript_name "Cntnap5b-206"; transcript_source "ensembl"; transcript_biotype "protein_coding"; protein_id "ENSRNOP00000101665"; protein_version "1";
13	ENSEMBL114_rn	exon	18759313	18759516	0.170543993006398	+	.	gene_id "ENSRNOG00000064462"; transcript_id "ENSRNOG00000064462_tx_10"; exon_id "13_18759313_18759516_+"; exonnum "5"; txlen "3113";
13	ENSEMBL114_rn	exon	18759313	18759516	0.170543993006398	+	.	gene_id "ENSRNOG00000064462"; transcript_id "ENSRNOG00000064462_tx_11"; exon_id "13_18759313_18759516_+"; exonnum "5"; txlen "3314";
13	ENSEMBL114_rn	exon	18759313	18759516	0.0220166050934038	+	.	gene_id "ENSRNOG00000064462"; transcript_id "ENSRNOG00000064462_tx_18"; exon_id "13_18759313_18759516_+"; exonnum "5"; txlen "5259";
13	ENSEMBL114_rn	exon	18759313	18759516	0.798848980346469	+	.	gene_id "ENSRNOG00000064462"; transcript_id "ENSRNOG00000064462_tx_5"; exon_id "13_18759313_18759516_+"; exonnum "5"; txlen "2486";
13	ENSEMBL114_rn	exon	18759313	18759516	0.225057132647773	+	.	gene_id "ENSRNOG00000064462"; transcript_id "ENSRNOG00000064462_tx_9"; exon_id "13_18759313_18759516_+"; exonnum "5"; txlen "2314";
13	ensembl	exon	18764632	18764816	0	+	.	gene_id "ENSRNOG00000064462"; gene_version "2"; transcript_id "ENSRNOT00000145053"; transcript_version "1"; exon_number "5"; gene_name "Cntnap5b"; gene_source "ensembl"; gene_biotype "protein_coding"; transcript_name "Cntnap5b-204"; transcript_source "ensembl"; transcript_biotype "protein_coding"; exon_id "ENSRNOE00000352736"; exon_version "1";
13	ensembl	CDS	18764632	18764816	0	+	2	gene_id "ENSRNOG00000064462"; gene_version "2"; transcript_id "ENSRNOT00000145053"; transcript_version "1"; exon_number "5"; gene_name "Cntnap5b"; gene_source "ensembl"; gene_biotype "protein_coding"; transcript_name "Cntnap5b-204"; transcript_source "ensembl"; transcript_biotype "protein_coding"; protein_id "ENSRNOP00000101905"; protein_version "1";
13	ensembl	exon	18764632	18764816	0	+	.	gene_id "ENSRNOG00000064462"; gene_version "2"; transcript_id "ENSRNOT00000127912"; transcript_version "1"; exon_number "5"; gene_name "Cntnap5b"; gene_source "ensembl"; gene_biotype "protein_coding"; transcript_name "Cntnap5b-202"; transcript_source "ensembl"; transcript_biotype "protein_coding"; exon_id "ENSRNOE00000352736"; exon_version "1";
13	ensembl	CDS	18764632	18764816	0	+	2	gene_id "ENSRNOG00000064462"; gene_version "2"; transcript_id "ENSRNOT00000127912"; transcript_version "1"; exon_number "5"; gene_name "Cntnap5b"; gene_source "ensembl"; gene_biotype "protein_coding"; transcript_name "Cntnap5b-202"; transcript_source "ensembl"; transcript_biotype "protein_coding"; protein_id "ENSRNOP00000106108"; protein_version "1";
13	ensembl	exon	18764632	18764816	0	+	.	gene_id "ENSRNOG00000064462"; gene_version "2"; transcript_id "ENSRNOT00000112077"; transcript_version "2"; exon_number "6"; gene_name "Cntnap5b"; gene_source "ensembl"; gene_biotype "protein_coding"; transcript_name "Cntnap5b-201"; transcript_source "ensembl"; transcript_biotype "protein_coding"; exon_id "ENSRNOE00000352736"; exon_version "1";
13	ensembl	CDS	18764632	18764816	0	+	2	gene_id "ENSRNOG00000064462"; gene_version "2"; transcript_id "ENSRNOT00000112077"; transcript_version "2"; exon_number "6"; gene_name "Cntnap5b"; gene_source "ensembl"; gene_biotype "protein_coding"; transcript_name "Cntnap5b-201"; transcript_source "ensembl"; transcript_biotype "protein_coding"; protein_id "ENSRNOP00000077088"; protein_version "2";
13	ensembl	exon	18764632	18764816	0	+	.	gene_id "ENSRNOG00000064462"; gene_version "2"; transcript_id "ENSRNOT00000170064"; transcript_version "1"; exon_number "6"; gene_name "Cntnap5b"; gene_source "ensembl"; gene_biotype "protein_coding"; transcript_name "Cntnap5b-207"; transcript_source "ensembl"; transcript_biotype "protein_coding"; exon_id "ENSRNOE00000352736"; exon_version "1"; tag "Ensembl_canonical";
13	ensembl	CDS	18764632	18764816	0	+	2	gene_id "ENSRNOG00000064462"; gene_version "2"; transcript_id "ENSRNOT00000170064"; transcript_version "1"; exon_number "6"; gene_name "Cntnap5b"; gene_source "ensembl"; gene_biotype "protein_coding"; transcript_name "Cntnap5b-207"; transcript_source "ensembl"; transcript_biotype "protein_coding"; protein_id "ENSRNOP00000104116"; protein_version "1"; tag "Ensembl_canonical";
13	ensembl	exon	18764632	18764816	0	+	.	gene_id "ENSRNOG00000064462"; gene_version "2"; transcript_id "ENSRNOT00000173948"; transcript_version "1"; exon_number "6"; gene_name "Cntnap5b"; gene_source "ensembl"; gene_biotype "protein_coding"; transcript_name "Cntnap5b-208"; transcript_source "ensembl"; transcript_biotype "protein_coding"; exon_id "ENSRNOE00000352736"; exon_version "1";
13	ensembl	CDS	18764632	18764816	0	+	2	gene_id "ENSRNOG00000064462"; gene_version "2"; transcript_id "ENSRNOT00000173948"; transcript_version "1"; exon_number "6"; gene_name "Cntnap5b"; gene_source "ensembl"; gene_biotype "protein_coding"; transcript_name "Cntnap5b-208"; transcript_source "ensembl"; transcript_biotype "protein_coding"; protein_id "ENSRNOP00000109197"; protein_version "1";
13	ensembl	exon	18764632	18764816	0	+	.	gene_id "ENSRNOG00000064462"; gene_version "2"; transcript_id "ENSRNOT00000128059"; transcript_version "1"; exon_number "6"; gene_name "Cntnap5b"; gene_source "ensembl"; gene_biotype "protein_coding"; transcript_name "Cntnap5b-203"; transcript_source "ensembl"; transcript_biotype "protein_coding"; exon_id "ENSRNOE00000352736"; exon_version "1";
13	ensembl	CDS	18764632	18764816	0	+	2	gene_id "ENSRNOG00000064462"; gene_version "2"; transcript_id "ENSRNOT00000128059"; transcript_version "1"; exon_number "6"; gene_name "Cntnap5b"; gene_source "ensembl"; gene_biotype "protein_coding"; transcript_name "Cntnap5b-203"; transcript_source "ensembl"; transcript_biotype "protein_coding"; protein_id "ENSRNOP00000106764"; protein_version "1";
13	ensembl	exon	18764632	18764816	0	+	.	gene_id "ENSRNOG00000064462"; gene_version "2"; transcript_id "ENSRNOT00000166291"; transcript_version "1"; exon_number "6"; gene_name "Cntnap5b"; gene_source "ensembl"; gene_biotype "protein_coding"; transcript_name "Cntnap5b-205"; transcript_source "ensembl"; transcript_biotype "protein_coding"; exon_id "ENSRNOE00000352736"; exon_version "1";
13	ensembl	CDS	18764632	18764816	0	+	2	gene_id "ENSRNOG00000064462"; gene_version "2"; transcript_id "ENSRNOT00000166291"; transcript_version "1"; exon_number "6"; gene_name "Cntnap5b"; gene_source "ensembl"; gene_biotype "protein_coding"; transcript_name "Cntnap5b-205"; transcript_source "ensembl"; transcript_biotype "protein_coding"; protein_id "ENSRNOP00000103911"; protein_version "1";
13	ensembl	exon	18764632	18764816	0	+	.	gene_id "ENSRNOG00000064462"; gene_version "2"; transcript_id "ENSRNOT00000167403"; transcript_version "1"; exon_number "6"; gene_name "Cntnap5b"; gene_source "ensembl"; gene_biotype "protein_coding"; transcript_name "Cntnap5b-206"; transcript_source "ensembl"; transcript_biotype "protein_coding"; exon_id "ENSRNOE00000352736"; exon_version "1";
13	ensembl	CDS	18764632	18764816	0	+	2	gene_id "ENSRNOG00000064462"; gene_version "2"; transcript_id "ENSRNOT00000167403"; transcript_version "1"; exon_number "6"; gene_name "Cntnap5b"; gene_source "ensembl"; gene_biotype "protein_coding"; transcript_name "Cntnap5b-206"; transcript_source "ensembl"; transcript_biotype "protein_coding"; protein_id "ENSRNOP00000101665"; protein_version "1";
13	ENSEMBL114_rn	exon	18764632	18764816	0.170543993006398	+	.	gene_id "ENSRNOG00000064462"; transcript_id "ENSRNOG00000064462_tx_10"; exon_id "13_18764632_18764816_+"; exonnum "6"; txlen "3113";
13	ENSEMBL114_rn	exon	18764632	18764816	0.170543993006398	+	.	gene_id "ENSRNOG00000064462"; transcript_id "ENSRNOG00000064462_tx_11"; exon_id "13_18764632_18764816_+"; exonnum "6"; txlen "3314";
13	ENSEMBL114_rn	exon	18764632	18764816	0.0220166050934038	+	.	gene_id "ENSRNOG00000064462"; transcript_id "ENSRNOG00000064462_tx_18"; exon_id "13_18764632_18764816_+"; exonnum "6"; txlen "5259";
13	ENSEMBL114_rn	exon	18764632	18764816	0.798848980346469	+	.	gene_id "ENSRNOG00000064462"; transcript_id "ENSRNOG00000064462_tx_5"; exon_id "13_18764632_18764816_+"; exonnum "6"; txlen "2486";
13	ENSEMBL114_rn	exon	18764632	18764816	0.225057132647773	+	.	gene_id "ENSRNOG00000064462"; transcript_id "ENSRNOG00000064462_tx_9"; exon_id "13_18764632_18764816_+"; exonnum "6"; txlen "2314";
13	ensembl	exon	18776078	18776218	0	+	.	gene_id "ENSRNOG00000064462"; gene_version "2"; transcript_id "ENSRNOT00000145053"; transcript_version "1"; exon_number "6"; gene_name "Cntnap5b"; gene_source "ensembl"; gene_biotype "protein_coding"; transcript_name "Cntnap5b-204"; transcript_source "ensembl"; transcript_biotype "protein_coding"; exon_id "ENSRNOE00000750912"; exon_version "1";
13	ensembl	CDS	18776078	18776218	0	+	0	gene_id "ENSRNOG00000064462"; gene_version "2"; transcript_id "ENSRNOT00000145053"; transcript_version "1"; exon_number "6"; gene_name "Cntnap5b"; gene_source "ensembl"; gene_biotype "protein_coding"; transcript_name "Cntnap5b-204"; transcript_source "ensembl"; transcript_biotype "protein_coding"; protein_id "ENSRNOP00000101905"; protein_version "1";
13	ensembl	exon	18776078	18776218	0	+	.	gene_id "ENSRNOG00000064462"; gene_version "2"; transcript_id "ENSRNOT00000127912"; transcript_version "1"; exon_number "6"; gene_name "Cntnap5b"; gene_source "ensembl"; gene_biotype "protein_coding"; transcript_name "Cntnap5b-202"; transcript_source "ensembl"; transcript_biotype "protein_coding"; exon_id "ENSRNOE00000750912"; exon_version "1";
13	ensembl	CDS	18776078	18776218	0	+	0	gene_id "ENSRNOG00000064462"; gene_version "2"; transcript_id "ENSRNOT00000127912"; transcript_version "1"; exon_number "6"; gene_name "Cntnap5b"; gene_source "ensembl"; gene_biotype "protein_coding"; transcript_name "Cntnap5b-202"; transcript_source "ensembl"; transcript_biotype "protein_coding"; protein_id "ENSRNOP00000106108"; protein_version "1";
13	ensembl	exon	18776078	18776221	0	+	.	gene_id "ENSRNOG00000064462"; gene_version "2"; transcript_id "ENSRNOT00000112077"; transcript_version "2"; exon_number "7"; gene_name "Cntnap5b"; gene_source "ensembl"; gene_biotype "protein_coding"; transcript_name "Cntnap5b-201"; transcript_source "ensembl"; transcript_biotype "protein_coding"; exon_id "ENSRNOE00000634148"; exon_version "2";
13	ensembl	CDS	18776078	18776221	0	+	0	gene_id "ENSRNOG00000064462"; gene_version "2"; transcript_id "ENSRNOT00000112077"; transcript_version "2"; exon_number "7"; gene_name "Cntnap5b"; gene_source "ensembl"; gene_biotype "protein_coding"; transcript_name "Cntnap5b-201"; transcript_source "ensembl"; transcript_biotype "protein_coding"; protein_id "ENSRNOP00000077088"; protein_version "2";
13	ensembl	exon	18776078	18776221	0	+	.	gene_id "ENSRNOG00000064462"; gene_version "2"; transcript_id "ENSRNOT00000170064"; transcript_version "1"; exon_number "7"; gene_name "Cntnap5b"; gene_source "ensembl"; gene_biotype "protein_coding"; transcript_name "Cntnap5b-207"; transcript_source "ensembl"; transcript_biotype "protein_coding"; exon_id "ENSRNOE00000634148"; exon_version "2"; tag "Ensembl_canonical";
13	ensembl	CDS	18776078	18776221	0	+	0	gene_id "ENSRNOG00000064462"; gene_version "2"; transcript_id "ENSRNOT00000170064"; transcript_version "1"; exon_number "7"; gene_name "Cntnap5b"; gene_source "ensembl"; gene_biotype "protein_coding"; transcript_name "Cntnap5b-207"; transcript_source "ensembl"; transcript_biotype "protein_coding"; protein_id "ENSRNOP00000104116"; protein_version "1"; tag "Ensembl_canonical";
13	ensembl	exon	18776078	18776221	0	+	.	gene_id "ENSRNOG00000064462"; gene_version "2"; transcript_id "ENSRNOT00000128059"; transcript_version "1"; exon_number "7"; gene_name "Cntnap5b"; gene_source "ensembl"; gene_biotype "protein_coding"; transcript_name "Cntnap5b-203"; transcript_source "ensembl"; transcript_biotype "protein_coding"; exon_id "ENSRNOE00000634148"; exon_version "2";
13	ensembl	CDS	18776078	18776221	0	+	0	gene_id "ENSRNOG00000064462"; gene_version "2"; transcript_id "ENSRNOT00000128059"; transcript_version "1"; exon_number "7"; gene_name "Cntnap5b"; gene_source "ensembl"; gene_biotype "protein_coding"; transcript_name "Cntnap5b-203"; transcript_source "ensembl"; transcript_biotype "protein_coding"; protein_id "ENSRNOP00000106764"; protein_version "1";
13	ensembl	exon	18776078	18776221	0	+	.	gene_id "ENSRNOG00000064462"; gene_version "2"; transcript_id "ENSRNOT00000166291"; transcript_version "1"; exon_number "7"; gene_name "Cntnap5b"; gene_source "ensembl"; gene_biotype "protein_coding"; transcript_name "Cntnap5b-205"; transcript_source "ensembl"; transcript_biotype "protein_coding"; exon_id "ENSRNOE00000634148"; exon_version "2";
13	ensembl	CDS	18776078	18776221	0	+	0	gene_id "ENSRNOG00000064462"; gene_version "2"; transcript_id "ENSRNOT00000166291"; transcript_version "1"; exon_number "7"; gene_name "Cntnap5b"; gene_source "ensembl"; gene_biotype "protein_coding"; transcript_name "Cntnap5b-205"; transcript_source "ensembl"; transcript_biotype "protein_coding"; protein_id "ENSRNOP00000103911"; protein_version "1";
13	ensembl	exon	18776078	18776221	0	+	.	gene_id "ENSRNOG00000064462"; gene_version "2"; transcript_id "ENSRNOT00000167403"; transcript_version "1"; exon_number "7"; gene_name "Cntnap5b"; gene_source "ensembl"; gene_biotype "protein_coding"; transcript_name "Cntnap5b-206"; transcript_source "ensembl"; transcript_biotype "protein_coding"; exon_id "ENSRNOE00000634148"; exon_version "2";
13	ensembl	CDS	18776078	18776221	0	+	0	gene_id "ENSRNOG00000064462"; gene_version "2"; transcript_id "ENSRNOT00000167403"; transcript_version "1"; exon_number "7"; gene_name "Cntnap5b"; gene_source "ensembl"; gene_biotype "protein_coding"; transcript_name "Cntnap5b-206"; transcript_source "ensembl"; transcript_biotype "protein_coding"; protein_id "ENSRNOP00000101665"; protein_version "1";
13	ENSEMBL114_rn	exon	18776078	18776221	0.170543993006398	+	.	gene_id "ENSRNOG00000064462"; transcript_id "ENSRNOG00000064462_tx_10"; exon_id "13_18776078_18776221_+"; exonnum "7"; txlen "3113";
13	ENSEMBL114_rn	exon	18776078	18776221	0.170543993006398	+	.	gene_id "ENSRNOG00000064462"; transcript_id "ENSRNOG00000064462_tx_11"; exon_id "13_18776078_18776221_+"; exonnum "7"; txlen "3314";
13	ENSEMBL114_rn	exon	18776078	18776221	0.0220166050934038	+	.	gene_id "ENSRNOG00000064462"; transcript_id "ENSRNOG00000064462_tx_18"; exon_id "13_18776078_18776221_+"; exonnum "7"; txlen "5259";
13	ENSEMBL114_rn	exon	18776078	18776221	0.798848980346469	+	.	gene_id "ENSRNOG00000064462"; transcript_id "ENSRNOG00000064462_tx_5"; exon_id "13_18776078_18776221_+"; exonnum "7"; txlen "2486";
13	ENSEMBL114_rn	exon	18776078	18776221	0.225057132647773	+	.	gene_id "ENSRNOG00000064462"; transcript_id "ENSRNOG00000064462_tx_9"; exon_id "13_18776078_18776221_+"; exonnum "7"; txlen "2314";
13	ensembl	exon	18810132	18810396	0	+	.	gene_id "ENSRNOG00000064462"; gene_version "2"; transcript_id "ENSRNOT00000145053"; transcript_version "1"; exon_number "7"; gene_name "Cntnap5b"; gene_source "ensembl"; gene_biotype "protein_coding"; transcript_name "Cntnap5b-204"; transcript_source "ensembl"; transcript_biotype "protein_coding"; exon_id "ENSRNOE00000589161"; exon_version "1";
13	ensembl	CDS	18810132	18810396	0	+	0	gene_id "ENSRNOG00000064462"; gene_version "2"; transcript_id "ENSRNOT00000145053"; transcript_version "1"; exon_number "7"; gene_name "Cntnap5b"; gene_source "ensembl"; gene_biotype "protein_coding"; transcript_name "Cntnap5b-204"; transcript_source "ensembl"; transcript_biotype "protein_coding"; protein_id "ENSRNOP00000101905"; protein_version "1";
13	ensembl	exon	18810132	18810396	0	+	.	gene_id "ENSRNOG00000064462"; gene_version "2"; transcript_id "ENSRNOT00000127912"; transcript_version "1"; exon_number "7"; gene_name "Cntnap5b"; gene_source "ensembl"; gene_biotype "protein_coding"; transcript_name "Cntnap5b-202"; transcript_source "ensembl"; transcript_biotype "protein_coding"; exon_id "ENSRNOE00000589161"; exon_version "1";
13	ensembl	CDS	18810132	18810396	0	+	0	gene_id "ENSRNOG00000064462"; gene_version "2"; transcript_id "ENSRNOT00000127912"; transcript_version "1"; exon_number "7"; gene_name "Cntnap5b"; gene_source "ensembl"; gene_biotype "protein_coding"; transcript_name "Cntnap5b-202"; transcript_source "ensembl"; transcript_biotype "protein_coding"; protein_id "ENSRNOP00000106108"; protein_version "1";
13	ensembl	exon	18810132	18810396	0	+	.	gene_id "ENSRNOG00000064462"; gene_version "2"; transcript_id "ENSRNOT00000112077"; transcript_version "2"; exon_number "8"; gene_name "Cntnap5b"; gene_source "ensembl"; gene_biotype "protein_coding"; transcript_name "Cntnap5b-201"; transcript_source "ensembl"; transcript_biotype "protein_coding"; exon_id "ENSRNOE00000589161"; exon_version "1";
13	ensembl	CDS	18810132	18810396	0	+	0	gene_id "ENSRNOG00000064462"; gene_version "2"; transcript_id "ENSRNOT00000112077"; transcript_version "2"; exon_number "8"; gene_name "Cntnap5b"; gene_source "ensembl"; gene_biotype "protein_coding"; transcript_name "Cntnap5b-201"; transcript_source "ensembl"; transcript_biotype "protein_coding"; protein_id "ENSRNOP00000077088"; protein_version "2";
13	ensembl	exon	18810132	18810396	0	+	.	gene_id "ENSRNOG00000064462"; gene_version "2"; transcript_id "ENSRNOT00000170064"; transcript_version "1"; exon_number "8"; gene_name "Cntnap5b"; gene_source "ensembl"; gene_biotype "protein_coding"; transcript_name "Cntnap5b-207"; transcript_source "ensembl"; transcript_biotype "protein_coding"; exon_id "ENSRNOE00000589161"; exon_version "1"; tag "Ensembl_canonical";
13	ensembl	CDS	18810132	18810396	0	+	0	gene_id "ENSRNOG00000064462"; gene_version "2"; transcript_id "ENSRNOT00000170064"; transcript_version "1"; exon_number "8"; gene_name "Cntnap5b"; gene_source "ensembl"; gene_biotype "protein_coding"; transcript_name "Cntnap5b-207"; transcript_source "ensembl"; transcript_biotype "protein_coding"; protein_id "ENSRNOP00000104116"; protein_version "1"; tag "Ensembl_canonical";
13	ensembl	exon	18810132	18810396	0	+	.	gene_id "ENSRNOG00000064462"; gene_version "2"; transcript_id "ENSRNOT00000173948"; transcript_version "1"; exon_number "7"; gene_name "Cntnap5b"; gene_source "ensembl"; gene_biotype "protein_coding"; transcript_name "Cntnap5b-208"; transcript_source "ensembl"; transcript_biotype "protein_coding"; exon_id "ENSRNOE00000589161"; exon_version "1";
13	ensembl	CDS	18810132	18810396	0	+	0	gene_id "ENSRNOG00000064462"; gene_version "2"; transcript_id "ENSRNOT00000173948"; transcript_version "1"; exon_number "7"; gene_name "Cntnap5b"; gene_source "ensembl"; gene_biotype "protein_coding"; transcript_name "Cntnap5b-208"; transcript_source "ensembl"; transcript_biotype "protein_coding"; protein_id "ENSRNOP00000109197"; protein_version "1";
13	ensembl	exon	18810132	18810396	0	+	.	gene_id "ENSRNOG00000064462"; gene_version "2"; transcript_id "ENSRNOT00000128059"; transcript_version "1"; exon_number "8"; gene_name "Cntnap5b"; gene_source "ensembl"; gene_biotype "protein_coding"; transcript_name "Cntnap5b-203"; transcript_source "ensembl"; transcript_biotype "protein_coding"; exon_id "ENSRNOE00000589161"; exon_version "1";
13	ensembl	CDS	18810132	18810396	0	+	0	gene_id "ENSRNOG00000064462"; gene_version "2"; transcript_id "ENSRNOT00000128059"; transcript_version "1"; exon_number "8"; gene_name "Cntnap5b"; gene_source "ensembl"; gene_biotype "protein_coding"; transcript_name "Cntnap5b-203"; transcript_source "ensembl"; transcript_biotype "protein_coding"; protein_id "ENSRNOP00000106764"; protein_version "1";
13	ensembl	exon	18810132	18810396	0	+	.	gene_id "ENSRNOG00000064462"; gene_version "2"; transcript_id "ENSRNOT00000166291"; transcript_version "1"; exon_number "8"; gene_name "Cntnap5b"; gene_source "ensembl"; gene_biotype "protein_coding"; transcript_name "Cntnap5b-205"; transcript_source "ensembl"; transcript_biotype "protein_coding"; exon_id "ENSRNOE00000589161"; exon_version "1";
13	ensembl	CDS	18810132	18810396	0	+	0	gene_id "ENSRNOG00000064462"; gene_version "2"; transcript_id "ENSRNOT00000166291"; transcript_version "1"; exon_number "8"; gene_name "Cntnap5b"; gene_source "ensembl"; gene_biotype "protein_coding"; transcript_name "Cntnap5b-205"; transcript_source "ensembl"; transcript_biotype "protein_coding"; protein_id "ENSRNOP00000103911"; protein_version "1";
13	ensembl	exon	18810132	18810396	0	+	.	gene_id "ENSRNOG00000064462"; gene_version "2"; transcript_id "ENSRNOT00000167403"; transcript_version "1"; exon_number "8"; gene_name "Cntnap5b"; gene_source "ensembl"; gene_biotype "protein_coding"; transcript_name "Cntnap5b-206"; transcript_source "ensembl"; transcript_biotype "protein_coding"; exon_id "ENSRNOE00000589161"; exon_version "1";
13	ensembl	CDS	18810132	18810396	0	+	0	gene_id "ENSRNOG00000064462"; gene_version "2"; transcript_id "ENSRNOT00000167403"; transcript_version "1"; exon_number "8"; gene_name "Cntnap5b"; gene_source "ensembl"; gene_biotype "protein_coding"; transcript_name "Cntnap5b-206"; transcript_source "ensembl"; transcript_biotype "protein_coding"; protein_id "ENSRNOP00000101665"; protein_version "1";
13	ENSEMBL114_rn	exon	18810132	18810396	0.170543993006398	+	.	gene_id "ENSRNOG00000064462"; transcript_id "ENSRNOG00000064462_tx_10"; exon_id "13_18810132_18810396_+"; exonnum "8"; txlen "3113";
13	ENSEMBL114_rn	exon	18810132	18810396	0.170543993006398	+	.	gene_id "ENSRNOG00000064462"; transcript_id "ENSRNOG00000064462_tx_11"; exon_id "13_18810132_18810396_+"; exonnum "8"; txlen "3314";
13	ENSEMBL114_rn	exon	18810132	18810396	0.0220166050934038	+	.	gene_id "ENSRNOG00000064462"; transcript_id "ENSRNOG00000064462_tx_18"; exon_id "13_18810132_18810396_+"; exonnum "8"; txlen "5259";
13	ENSEMBL114_rn	exon	18810132	18810396	0.798848980346469	+	.	gene_id "ENSRNOG00000064462"; transcript_id "ENSRNOG00000064462_tx_5"; exon_id "13_18810132_18810396_+"; exonnum "8"; txlen "2486";
13	ENSEMBL114_rn	exon	18810132	18810396	0.225057132647773	+	.	gene_id "ENSRNOG00000064462"; transcript_id "ENSRNOG00000064462_tx_9"; exon_id "13_18810132_18810396_+"; exonnum "8"; txlen "2314";
13	ensembl	exon	18841742	18841891	0	+	.	gene_id "ENSRNOG00000064462"; gene_version "2"; transcript_id "ENSRNOT00000145053"; transcript_version "1"; exon_number "8"; gene_name "Cntnap5b"; gene_source "ensembl"; gene_biotype "protein_coding"; transcript_name "Cntnap5b-204"; transcript_source "ensembl"; transcript_biotype "protein_coding"; exon_id "ENSRNOE00000661936"; exon_version "1";
13	ensembl	CDS	18841742	18841891	0	+	2	gene_id "ENSRNOG00000064462"; gene_version "2"; transcript_id "ENSRNOT00000145053"; transcript_version "1"; exon_number "8"; gene_name "Cntnap5b"; gene_source "ensembl"; gene_biotype "protein_coding"; transcript_name "Cntnap5b-204"; transcript_source "ensembl"; transcript_biotype "protein_coding"; protein_id "ENSRNOP00000101905"; protein_version "1";
13	ensembl	exon	18841742	18841891	0	+	.	gene_id "ENSRNOG00000064462"; gene_version "2"; transcript_id "ENSRNOT00000127912"; transcript_version "1"; exon_number "8"; gene_name "Cntnap5b"; gene_source "ensembl"; gene_biotype "protein_coding"; transcript_name "Cntnap5b-202"; transcript_source "ensembl"; transcript_biotype "protein_coding"; exon_id "ENSRNOE00000661936"; exon_version "1";
13	ensembl	CDS	18841742	18841891	0	+	2	gene_id "ENSRNOG00000064462"; gene_version "2"; transcript_id "ENSRNOT00000127912"; transcript_version "1"; exon_number "8"; gene_name "Cntnap5b"; gene_source "ensembl"; gene_biotype "protein_coding"; transcript_name "Cntnap5b-202"; transcript_source "ensembl"; transcript_biotype "protein_coding"; protein_id "ENSRNOP00000106108"; protein_version "1";
13	ensembl	exon	18841742	18841891	0	+	.	gene_id "ENSRNOG00000064462"; gene_version "2"; transcript_id "ENSRNOT00000112077"; transcript_version "2"; exon_number "9"; gene_name "Cntnap5b"; gene_source "ensembl"; gene_biotype "protein_coding"; transcript_name "Cntnap5b-201"; transcript_source "ensembl"; transcript_biotype "protein_coding"; exon_id "ENSRNOE00000661936"; exon_version "1";
13	ensembl	CDS	18841742	18841891	0	+	2	gene_id "ENSRNOG00000064462"; gene_version "2"; transcript_id "ENSRNOT00000112077"; transcript_version "2"; exon_number "9"; gene_name "Cntnap5b"; gene_source "ensembl"; gene_biotype "protein_coding"; transcript_name "Cntnap5b-201"; transcript_source "ensembl"; transcript_biotype "protein_coding"; protein_id "ENSRNOP00000077088"; protein_version "2";
13	ensembl	exon	18841742	18841891	0	+	.	gene_id "ENSRNOG00000064462"; gene_version "2"; transcript_id "ENSRNOT00000170064"; transcript_version "1"; exon_number "9"; gene_name "Cntnap5b"; gene_source "ensembl"; gene_biotype "protein_coding"; transcript_name "Cntnap5b-207"; transcript_source "ensembl"; transcript_biotype "protein_coding"; exon_id "ENSRNOE00000661936"; exon_version "1"; tag "Ensembl_canonical";
13	ensembl	CDS	18841742	18841891	0	+	2	gene_id "ENSRNOG00000064462"; gene_version "2"; transcript_id "ENSRNOT00000170064"; transcript_version "1"; exon_number "9"; gene_name "Cntnap5b"; gene_source "ensembl"; gene_biotype "protein_coding"; transcript_name "Cntnap5b-207"; transcript_source "ensembl"; transcript_biotype "protein_coding"; protein_id "ENSRNOP00000104116"; protein_version "1"; tag "Ensembl_canonical";
13	ensembl	exon	18841742	18841891	0	+	.	gene_id "ENSRNOG00000064462"; gene_version "2"; transcript_id "ENSRNOT00000173948"; transcript_version "1"; exon_number "8"; gene_name "Cntnap5b"; gene_source "ensembl"; gene_biotype "protein_coding"; transcript_name "Cntnap5b-208"; transcript_source "ensembl"; transcript_biotype "protein_coding"; exon_id "ENSRNOE00000661936"; exon_version "1";
13	ensembl	CDS	18841742	18841891	0	+	2	gene_id "ENSRNOG00000064462"; gene_version "2"; transcript_id "ENSRNOT00000173948"; transcript_version "1"; exon_number "8"; gene_name "Cntnap5b"; gene_source "ensembl"; gene_biotype "protein_coding"; transcript_name "Cntnap5b-208"; transcript_source "ensembl"; transcript_biotype "protein_coding"; protein_id "ENSRNOP00000109197"; protein_version "1";
13	ensembl	exon	18841742	18841891	0	+	.	gene_id "ENSRNOG00000064462"; gene_version "2"; transcript_id "ENSRNOT00000128059"; transcript_version "1"; exon_number "9"; gene_name "Cntnap5b"; gene_source "ensembl"; gene_biotype "protein_coding"; transcript_name "Cntnap5b-203"; transcript_source "ensembl"; transcript_biotype "protein_coding"; exon_id "ENSRNOE00000661936"; exon_version "1";
13	ensembl	CDS	18841742	18841891	0	+	2	gene_id "ENSRNOG00000064462"; gene_version "2"; transcript_id "ENSRNOT00000128059"; transcript_version "1"; exon_number "9"; gene_name "Cntnap5b"; gene_source "ensembl"; gene_biotype "protein_coding"; transcript_name "Cntnap5b-203"; transcript_source "ensembl"; transcript_biotype "protein_coding"; protein_id "ENSRNOP00000106764"; protein_version "1";
13	ensembl	exon	18841742	18841891	0	+	.	gene_id "ENSRNOG00000064462"; gene_version "2"; transcript_id "ENSRNOT00000166291"; transcript_version "1"; exon_number "9"; gene_name "Cntnap5b"; gene_source "ensembl"; gene_biotype "protein_coding"; transcript_name "Cntnap5b-205"; transcript_source "ensembl"; transcript_biotype "protein_coding"; exon_id "ENSRNOE00000661936"; exon_version "1";
13	ensembl	CDS	18841742	18841891	0	+	2	gene_id "ENSRNOG00000064462"; gene_version "2"; transcript_id "ENSRNOT00000166291"; transcript_version "1"; exon_number "9"; gene_name "Cntnap5b"; gene_source "ensembl"; gene_biotype "protein_coding"; transcript_name "Cntnap5b-205"; transcript_source "ensembl"; transcript_biotype "protein_coding"; protein_id "ENSRNOP00000103911"; protein_version "1";
13	ensembl	exon	18841742	18841891	0	+	.	gene_id "ENSRNOG00000064462"; gene_version "2"; transcript_id "ENSRNOT00000167403"; transcript_version "1"; exon_number "9"; gene_name "Cntnap5b"; gene_source "ensembl"; gene_biotype "protein_coding"; transcript_name "Cntnap5b-206"; transcript_source "ensembl"; transcript_biotype "protein_coding"; exon_id "ENSRNOE00000661936"; exon_version "1";
13	ensembl	CDS	18841742	18841891	0	+	2	gene_id "ENSRNOG00000064462"; gene_version "2"; transcript_id "ENSRNOT00000167403"; transcript_version "1"; exon_number "9"; gene_name "Cntnap5b"; gene_source "ensembl"; gene_biotype "protein_coding"; transcript_name "Cntnap5b-206"; transcript_source "ensembl"; transcript_biotype "protein_coding"; protein_id "ENSRNOP00000101665"; protein_version "1";
13	ENSEMBL114_rn	exon	18841742	18841891	0.170543993006398	+	.	gene_id "ENSRNOG00000064462"; transcript_id "ENSRNOG00000064462_tx_10"; exon_id "13_18841742_18841891_+"; exonnum "9"; txlen "3113";
13	ENSEMBL114_rn	exon	18841742	18841891	0.170543993006398	+	.	gene_id "ENSRNOG00000064462"; transcript_id "ENSRNOG00000064462_tx_11"; exon_id "13_18841742_18841891_+"; exonnum "9"; txlen "3314";
13	ENSEMBL114_rn	exon	18841742	18841891	0.0220166050934038	+	.	gene_id "ENSRNOG00000064462"; transcript_id "ENSRNOG00000064462_tx_18"; exon_id "13_18841742_18841891_+"; exonnum "9"; txlen "5259";
13	ENSEMBL114_rn	exon	18841742	18841891	0.798848980346469	+	.	gene_id "ENSRNOG00000064462"; transcript_id "ENSRNOG00000064462_tx_5"; exon_id "13_18841742_18841891_+"; exonnum "9"; txlen "2486";
13	ENSEMBL114_rn	exon	18841742	18841891	0.225057132647773	+	.	gene_id "ENSRNOG00000064462"; transcript_id "ENSRNOG00000064462_tx_9"; exon_id "13_18841742_18841891_+"; exonnum "9"; txlen "2314";
13	ensembl	exon	18845756	18845927	0	+	.	gene_id "ENSRNOG00000064462"; gene_version "2"; transcript_id "ENSRNOT00000145053"; transcript_version "1"; exon_number "9"; gene_name "Cntnap5b"; gene_source "ensembl"; gene_biotype "protein_coding"; transcript_name "Cntnap5b-204"; transcript_source "ensembl"; transcript_biotype "protein_coding"; exon_id "ENSRNOE00000645252"; exon_version "1";
13	ensembl	CDS	18845756	18845927	0	+	2	gene_id "ENSRNOG00000064462"; gene_version "2"; transcript_id "ENSRNOT00000145053"; transcript_version "1"; exon_number "9"; gene_name "Cntnap5b"; gene_source "ensembl"; gene_biotype "protein_coding"; transcript_name "Cntnap5b-204"; transcript_source "ensembl"; transcript_biotype "protein_coding"; protein_id "ENSRNOP00000101905"; protein_version "1";
13	ensembl	exon	18845756	18845927	0	+	.	gene_id "ENSRNOG00000064462"; gene_version "2"; transcript_id "ENSRNOT00000127912"; transcript_version "1"; exon_number "9"; gene_name "Cntnap5b"; gene_source "ensembl"; gene_biotype "protein_coding"; transcript_name "Cntnap5b-202"; transcript_source "ensembl"; transcript_biotype "protein_coding"; exon_id "ENSRNOE00000645252"; exon_version "1";
13	ensembl	CDS	18845756	18845927	0	+	2	gene_id "ENSRNOG00000064462"; gene_version "2"; transcript_id "ENSRNOT00000127912"; transcript_version "1"; exon_number "9"; gene_name "Cntnap5b"; gene_source "ensembl"; gene_biotype "protein_coding"; transcript_name "Cntnap5b-202"; transcript_source "ensembl"; transcript_biotype "protein_coding"; protein_id "ENSRNOP00000106108"; protein_version "1";
13	ensembl	exon	18845756	18845927	0	+	.	gene_id "ENSRNOG00000064462"; gene_version "2"; transcript_id "ENSRNOT00000112077"; transcript_version "2"; exon_number "10"; gene_name "Cntnap5b"; gene_source "ensembl"; gene_biotype "protein_coding"; transcript_name "Cntnap5b-201"; transcript_source "ensembl"; transcript_biotype "protein_coding"; exon_id "ENSRNOE00000645252"; exon_version "1";
13	ensembl	CDS	18845756	18845927	0	+	2	gene_id "ENSRNOG00000064462"; gene_version "2"; transcript_id "ENSRNOT00000112077"; transcript_version "2"; exon_number "10"; gene_name "Cntnap5b"; gene_source "ensembl"; gene_biotype "protein_coding"; transcript_name "Cntnap5b-201"; transcript_source "ensembl"; transcript_biotype "protein_coding"; protein_id "ENSRNOP00000077088"; protein_version "2";
13	ensembl	exon	18845756	18845927	0	+	.	gene_id "ENSRNOG00000064462"; gene_version "2"; transcript_id "ENSRNOT00000170064"; transcript_version "1"; exon_number "10"; gene_name "Cntnap5b"; gene_source "ensembl"; gene_biotype "protein_coding"; transcript_name "Cntnap5b-207"; transcript_source "ensembl"; transcript_biotype "protein_coding"; exon_id "ENSRNOE00000645252"; exon_version "1"; tag "Ensembl_canonical";
13	ensembl	CDS	18845756	18845927	0	+	2	gene_id "ENSRNOG00000064462"; gene_version "2"; transcript_id "ENSRNOT00000170064"; transcript_version "1"; exon_number "10"; gene_name "Cntnap5b"; gene_source "ensembl"; gene_biotype "protein_coding"; transcript_name "Cntnap5b-207"; transcript_source "ensembl"; transcript_biotype "protein_coding"; protein_id "ENSRNOP00000104116"; protein_version "1"; tag "Ensembl_canonical";
13	ensembl	exon	18845756	18845927	0	+	.	gene_id "ENSRNOG00000064462"; gene_version "2"; transcript_id "ENSRNOT00000173948"; transcript_version "1"; exon_number "9"; gene_name "Cntnap5b"; gene_source "ensembl"; gene_biotype "protein_coding"; transcript_name "Cntnap5b-208"; transcript_source "ensembl"; transcript_biotype "protein_coding"; exon_id "ENSRNOE00000645252"; exon_version "1";
13	ensembl	CDS	18845756	18845927	0	+	2	gene_id "ENSRNOG00000064462"; gene_version "2"; transcript_id "ENSRNOT00000173948"; transcript_version "1"; exon_number "9"; gene_name "Cntnap5b"; gene_source "ensembl"; gene_biotype "protein_coding"; transcript_name "Cntnap5b-208"; transcript_source "ensembl"; transcript_biotype "protein_coding"; protein_id "ENSRNOP00000109197"; protein_version "1";
13	ensembl	exon	18845756	18845927	0	+	.	gene_id "ENSRNOG00000064462"; gene_version "2"; transcript_id "ENSRNOT00000128059"; transcript_version "1"; exon_number "10"; gene_name "Cntnap5b"; gene_source "ensembl"; gene_biotype "protein_coding"; transcript_name "Cntnap5b-203"; transcript_source "ensembl"; transcript_biotype "protein_coding"; exon_id "ENSRNOE00000645252"; exon_version "1";
13	ensembl	CDS	18845756	18845927	0	+	2	gene_id "ENSRNOG00000064462"; gene_version "2"; transcript_id "ENSRNOT00000128059"; transcript_version "1"; exon_number "10"; gene_name "Cntnap5b"; gene_source "ensembl"; gene_biotype "protein_coding"; transcript_name "Cntnap5b-203"; transcript_source "ensembl"; transcript_biotype "protein_coding"; protein_id "ENSRNOP00000106764"; protein_version "1";
13	ensembl	exon	18845756	18845927	0	+	.	gene_id "ENSRNOG00000064462"; gene_version "2"; transcript_id "ENSRNOT00000166291"; transcript_version "1"; exon_number "10"; gene_name "Cntnap5b"; gene_source "ensembl"; gene_biotype "protein_coding"; transcript_name "Cntnap5b-205"; transcript_source "ensembl"; transcript_biotype "protein_coding"; exon_id "ENSRNOE00000645252"; exon_version "1";
13	ensembl	CDS	18845756	18845927	0	+	2	gene_id "ENSRNOG00000064462"; gene_version "2"; transcript_id "ENSRNOT00000166291"; transcript_version "1"; exon_number "10"; gene_name "Cntnap5b"; gene_source "ensembl"; gene_biotype "protein_coding"; transcript_name "Cntnap5b-205"; transcript_source "ensembl"; transcript_biotype "protein_coding"; protein_id "ENSRNOP00000103911"; protein_version "1";
13	ensembl	exon	18845756	18845927	0	+	.	gene_id "ENSRNOG00000064462"; gene_version "2"; transcript_id "ENSRNOT00000167403"; transcript_version "1"; exon_number "10"; gene_name "Cntnap5b"; gene_source "ensembl"; gene_biotype "protein_coding"; transcript_name "Cntnap5b-206"; transcript_source "ensembl"; transcript_biotype "protein_coding"; exon_id "ENSRNOE00000645252"; exon_version "1";
13	ensembl	CDS	18845756	18845927	0	+	2	gene_id "ENSRNOG00000064462"; gene_version "2"; transcript_id "ENSRNOT00000167403"; transcript_version "1"; exon_number "10"; gene_name "Cntnap5b"; gene_source "ensembl"; gene_biotype "protein_coding"; transcript_name "Cntnap5b-206"; transcript_source "ensembl"; transcript_biotype "protein_coding"; protein_id "ENSRNOP00000101665"; protein_version "1";
13	ENSEMBL114_rn	exon	18845756	18845927	0.170543993006398	+	.	gene_id "ENSRNOG00000064462"; transcript_id "ENSRNOG00000064462_tx_10"; exon_id "13_18845756_18845927_+"; exonnum "10"; txlen "3113";
13	ENSEMBL114_rn	exon	18845756	18845927	0.170543993006398	+	.	gene_id "ENSRNOG00000064462"; transcript_id "ENSRNOG00000064462_tx_11"; exon_id "13_18845756_18845927_+"; exonnum "10"; txlen "3314";
13	ENSEMBL114_rn	exon	18845756	18845927	0.0220166050934038	+	.	gene_id "ENSRNOG00000064462"; transcript_id "ENSRNOG00000064462_tx_18"; exon_id "13_18845756_18845927_+"; exonnum "10"; txlen "5259";
13	ENSEMBL114_rn	exon	18845756	18845927	0.798848980346469	+	.	gene_id "ENSRNOG00000064462"; transcript_id "ENSRNOG00000064462_tx_5"; exon_id "13_18845756_18845927_+"; exonnum "10"; txlen "2486";
13	ensembl	exon	18890067	18890173	0	+	.	gene_id "ENSRNOG00000064462"; gene_version "2"; transcript_id "ENSRNOT00000145053"; transcript_version "1"; exon_number "10"; gene_name "Cntnap5b"; gene_source "ensembl"; gene_biotype "protein_coding"; transcript_name "Cntnap5b-204"; transcript_source "ensembl"; transcript_biotype "protein_coding"; exon_id "ENSRNOE00000637207"; exon_version "1";
13	ensembl	CDS	18890067	18890173	0	+	1	gene_id "ENSRNOG00000064462"; gene_version "2"; transcript_id "ENSRNOT00000145053"; transcript_version "1"; exon_number "10"; gene_name "Cntnap5b"; gene_source "ensembl"; gene_biotype "protein_coding"; transcript_name "Cntnap5b-204"; transcript_source "ensembl"; transcript_biotype "protein_coding"; protein_id "ENSRNOP00000101905"; protein_version "1";
13	ensembl	exon	18890067	18890173	0	+	.	gene_id "ENSRNOG00000064462"; gene_version "2"; transcript_id "ENSRNOT00000127912"; transcript_version "1"; exon_number "10"; gene_name "Cntnap5b"; gene_source "ensembl"; gene_biotype "protein_coding"; transcript_name "Cntnap5b-202"; transcript_source "ensembl"; transcript_biotype "protein_coding"; exon_id "ENSRNOE00000637207"; exon_version "1";
13	ensembl	CDS	18890067	18890173	0	+	1	gene_id "ENSRNOG00000064462"; gene_version "2"; transcript_id "ENSRNOT00000127912"; transcript_version "1"; exon_number "10"; gene_name "Cntnap5b"; gene_source "ensembl"; gene_biotype "protein_coding"; transcript_name "Cntnap5b-202"; transcript_source "ensembl"; transcript_biotype "protein_coding"; protein_id "ENSRNOP00000106108"; protein_version "1";
13	ensembl	exon	18890067	18890173	0	+	.	gene_id "ENSRNOG00000064462"; gene_version "2"; transcript_id "ENSRNOT00000112077"; transcript_version "2"; exon_number "11"; gene_name "Cntnap5b"; gene_source "ensembl"; gene_biotype "protein_coding"; transcript_name "Cntnap5b-201"; transcript_source "ensembl"; transcript_biotype "protein_coding"; exon_id "ENSRNOE00000637207"; exon_version "1";
13	ensembl	CDS	18890067	18890173	0	+	1	gene_id "ENSRNOG00000064462"; gene_version "2"; transcript_id "ENSRNOT00000112077"; transcript_version "2"; exon_number "11"; gene_name "Cntnap5b"; gene_source "ensembl"; gene_biotype "protein_coding"; transcript_name "Cntnap5b-201"; transcript_source "ensembl"; transcript_biotype "protein_coding"; protein_id "ENSRNOP00000077088"; protein_version "2";
13	ensembl	exon	18890067	18890173	0	+	.	gene_id "ENSRNOG00000064462"; gene_version "2"; transcript_id "ENSRNOT00000170064"; transcript_version "1"; exon_number "11"; gene_name "Cntnap5b"; gene_source "ensembl"; gene_biotype "protein_coding"; transcript_name "Cntnap5b-207"; transcript_source "ensembl"; transcript_biotype "protein_coding"; exon_id "ENSRNOE00000637207"; exon_version "1"; tag "Ensembl_canonical";
13	ensembl	CDS	18890067	18890173	0	+	1	gene_id "ENSRNOG00000064462"; gene_version "2"; transcript_id "ENSRNOT00000170064"; transcript_version "1"; exon_number "11"; gene_name "Cntnap5b"; gene_source "ensembl"; gene_biotype "protein_coding"; transcript_name "Cntnap5b-207"; transcript_source "ensembl"; transcript_biotype "protein_coding"; protein_id "ENSRNOP00000104116"; protein_version "1"; tag "Ensembl_canonical";
13	ensembl	exon	18890067	18890173	0	+	.	gene_id "ENSRNOG00000064462"; gene_version "2"; transcript_id "ENSRNOT00000173948"; transcript_version "1"; exon_number "10"; gene_name "Cntnap5b"; gene_source "ensembl"; gene_biotype "protein_coding"; transcript_name "Cntnap5b-208"; transcript_source "ensembl"; transcript_biotype "protein_coding"; exon_id "ENSRNOE00000637207"; exon_version "1";
13	ensembl	CDS	18890067	18890173	0	+	1	gene_id "ENSRNOG00000064462"; gene_version "2"; transcript_id "ENSRNOT00000173948"; transcript_version "1"; exon_number "10"; gene_name "Cntnap5b"; gene_source "ensembl"; gene_biotype "protein_coding"; transcript_name "Cntnap5b-208"; transcript_source "ensembl"; transcript_biotype "protein_coding"; protein_id "ENSRNOP00000109197"; protein_version "1";
13	ensembl	exon	18890067	18890173	0	+	.	gene_id "ENSRNOG00000064462"; gene_version "2"; transcript_id "ENSRNOT00000128059"; transcript_version "1"; exon_number "11"; gene_name "Cntnap5b"; gene_source "ensembl"; gene_biotype "protein_coding"; transcript_name "Cntnap5b-203"; transcript_source "ensembl"; transcript_biotype "protein_coding"; exon_id "ENSRNOE00000637207"; exon_version "1";
13	ensembl	CDS	18890067	18890173	0	+	1	gene_id "ENSRNOG00000064462"; gene_version "2"; transcript_id "ENSRNOT00000128059"; transcript_version "1"; exon_number "11"; gene_name "Cntnap5b"; gene_source "ensembl"; gene_biotype "protein_coding"; transcript_name "Cntnap5b-203"; transcript_source "ensembl"; transcript_biotype "protein_coding"; protein_id "ENSRNOP00000106764"; protein_version "1";
13	ensembl	exon	18890067	18890173	0	+	.	gene_id "ENSRNOG00000064462"; gene_version "2"; transcript_id "ENSRNOT00000166291"; transcript_version "1"; exon_number "11"; gene_name "Cntnap5b"; gene_source "ensembl"; gene_biotype "protein_coding"; transcript_name "Cntnap5b-205"; transcript_source "ensembl"; transcript_biotype "protein_coding"; exon_id "ENSRNOE00000637207"; exon_version "1";
13	ensembl	CDS	18890067	18890173	0	+	1	gene_id "ENSRNOG00000064462"; gene_version "2"; transcript_id "ENSRNOT00000166291"; transcript_version "1"; exon_number "11"; gene_name "Cntnap5b"; gene_source "ensembl"; gene_biotype "protein_coding"; transcript_name "Cntnap5b-205"; transcript_source "ensembl"; transcript_biotype "protein_coding"; protein_id "ENSRNOP00000103911"; protein_version "1";
13	ensembl	exon	18890067	18890173	0	+	.	gene_id "ENSRNOG00000064462"; gene_version "2"; transcript_id "ENSRNOT00000167403"; transcript_version "1"; exon_number "11"; gene_name "Cntnap5b"; gene_source "ensembl"; gene_biotype "protein_coding"; transcript_name "Cntnap5b-206"; transcript_source "ensembl"; transcript_biotype "protein_coding"; exon_id "ENSRNOE00000637207"; exon_version "1";
13	ensembl	CDS	18890067	18890173	0	+	1	gene_id "ENSRNOG00000064462"; gene_version "2"; transcript_id "ENSRNOT00000167403"; transcript_version "1"; exon_number "11"; gene_name "Cntnap5b"; gene_source "ensembl"; gene_biotype "protein_coding"; transcript_name "Cntnap5b-206"; transcript_source "ensembl"; transcript_biotype "protein_coding"; protein_id "ENSRNOP00000101665"; protein_version "1";
13	ENSEMBL114_rn	exon	18890067	18890173	0.170543993006398	+	.	gene_id "ENSRNOG00000064462"; transcript_id "ENSRNOG00000064462_tx_10"; exon_id "13_18890067_18890173_+"; exonnum "11"; txlen "3113";
13	ENSEMBL114_rn	exon	18890067	18890173	0.170543993006398	+	.	gene_id "ENSRNOG00000064462"; transcript_id "ENSRNOG00000064462_tx_11"; exon_id "13_18890067_18890173_+"; exonnum "11"; txlen "3314";
13	ENSEMBL114_rn	exon	18890067	18890173	0.0220166050934038	+	.	gene_id "ENSRNOG00000064462"; transcript_id "ENSRNOG00000064462_tx_18"; exon_id "13_18890067_18890173_+"; exonnum "11"; txlen "5259";
13	ENSEMBL114_rn	exon	18890067	18890173	0.798848980346469	+	.	gene_id "ENSRNOG00000064462"; transcript_id "ENSRNOG00000064462_tx_5"; exon_id "13_18890067_18890173_+"; exonnum "11"; txlen "2486";
13	ENSEMBL114_rn	exon	18890067	18890173	0.225057132647773	+	.	gene_id "ENSRNOG00000064462"; transcript_id "ENSRNOG00000064462_tx_9"; exon_id "13_18890067_18890173_+"; exonnum "10"; txlen "2314";
13	ensembl	exon	18939797	18939919	0	+	.	gene_id "ENSRNOG00000064462"; gene_version "2"; transcript_id "ENSRNOT00000145053"; transcript_version "1"; exon_number "11"; gene_name "Cntnap5b"; gene_source "ensembl"; gene_biotype "protein_coding"; transcript_name "Cntnap5b-204"; transcript_source "ensembl"; transcript_biotype "protein_coding"; exon_id "ENSRNOE00000325246"; exon_version "1";
13	ensembl	CDS	18939797	18939919	0	+	2	gene_id "ENSRNOG00000064462"; gene_version "2"; transcript_id "ENSRNOT00000145053"; transcript_version "1"; exon_number "11"; gene_name "Cntnap5b"; gene_source "ensembl"; gene_biotype "protein_coding"; transcript_name "Cntnap5b-204"; transcript_source "ensembl"; transcript_biotype "protein_coding"; protein_id "ENSRNOP00000101905"; protein_version "1";
13	ensembl	exon	18939797	18939919	0	+	.	gene_id "ENSRNOG00000064462"; gene_version "2"; transcript_id "ENSRNOT00000127912"; transcript_version "1"; exon_number "11"; gene_name "Cntnap5b"; gene_source "ensembl"; gene_biotype "protein_coding"; transcript_name "Cntnap5b-202"; transcript_source "ensembl"; transcript_biotype "protein_coding"; exon_id "ENSRNOE00000325246"; exon_version "1";
13	ensembl	CDS	18939797	18939919	0	+	2	gene_id "ENSRNOG00000064462"; gene_version "2"; transcript_id "ENSRNOT00000127912"; transcript_version "1"; exon_number "11"; gene_name "Cntnap5b"; gene_source "ensembl"; gene_biotype "protein_coding"; transcript_name "Cntnap5b-202"; transcript_source "ensembl"; transcript_biotype "protein_coding"; protein_id "ENSRNOP00000106108"; protein_version "1";
13	ensembl	exon	18939797	18939919	0	+	.	gene_id "ENSRNOG00000064462"; gene_version "2"; transcript_id "ENSRNOT00000112077"; transcript_version "2"; exon_number "12"; gene_name "Cntnap5b"; gene_source "ensembl"; gene_biotype "protein_coding"; transcript_name "Cntnap5b-201"; transcript_source "ensembl"; transcript_biotype "protein_coding"; exon_id "ENSRNOE00000325246"; exon_version "1";
13	ensembl	CDS	18939797	18939919	0	+	2	gene_id "ENSRNOG00000064462"; gene_version "2"; transcript_id "ENSRNOT00000112077"; transcript_version "2"; exon_number "12"; gene_name "Cntnap5b"; gene_source "ensembl"; gene_biotype "protein_coding"; transcript_name "Cntnap5b-201"; transcript_source "ensembl"; transcript_biotype "protein_coding"; protein_id "ENSRNOP00000077088"; protein_version "2";
13	ensembl	exon	18939797	18939919	0	+	.	gene_id "ENSRNOG00000064462"; gene_version "2"; transcript_id "ENSRNOT00000170064"; transcript_version "1"; exon_number "12"; gene_name "Cntnap5b"; gene_source "ensembl"; gene_biotype "protein_coding"; transcript_name "Cntnap5b-207"; transcript_source "ensembl"; transcript_biotype "protein_coding"; exon_id "ENSRNOE00000325246"; exon_version "1"; tag "Ensembl_canonical";
13	ensembl	CDS	18939797	18939919	0	+	2	gene_id "ENSRNOG00000064462"; gene_version "2"; transcript_id "ENSRNOT00000170064"; transcript_version "1"; exon_number "12"; gene_name "Cntnap5b"; gene_source "ensembl"; gene_biotype "protein_coding"; transcript_name "Cntnap5b-207"; transcript_source "ensembl"; transcript_biotype "protein_coding"; protein_id "ENSRNOP00000104116"; protein_version "1"; tag "Ensembl_canonical";
13	ensembl	exon	18939797	18939919	0	+	.	gene_id "ENSRNOG00000064462"; gene_version "2"; transcript_id "ENSRNOT00000173948"; transcript_version "1"; exon_number "11"; gene_name "Cntnap5b"; gene_source "ensembl"; gene_biotype "protein_coding"; transcript_name "Cntnap5b-208"; transcript_source "ensembl"; transcript_biotype "protein_coding"; exon_id "ENSRNOE00000325246"; exon_version "1";
13	ensembl	CDS	18939797	18939919	0	+	2	gene_id "ENSRNOG00000064462"; gene_version "2"; transcript_id "ENSRNOT00000173948"; transcript_version "1"; exon_number "11"; gene_name "Cntnap5b"; gene_source "ensembl"; gene_biotype "protein_coding"; transcript_name "Cntnap5b-208"; transcript_source "ensembl"; transcript_biotype "protein_coding"; protein_id "ENSRNOP00000109197"; protein_version "1";
13	ensembl	exon	18939797	18939919	0	+	.	gene_id "ENSRNOG00000064462"; gene_version "2"; transcript_id "ENSRNOT00000128059"; transcript_version "1"; exon_number "12"; gene_name "Cntnap5b"; gene_source "ensembl"; gene_biotype "protein_coding"; transcript_name "Cntnap5b-203"; transcript_source "ensembl"; transcript_biotype "protein_coding"; exon_id "ENSRNOE00000325246"; exon_version "1";
13	ensembl	CDS	18939797	18939919	0	+	2	gene_id "ENSRNOG00000064462"; gene_version "2"; transcript_id "ENSRNOT00000128059"; transcript_version "1"; exon_number "12"; gene_name "Cntnap5b"; gene_source "ensembl"; gene_biotype "protein_coding"; transcript_name "Cntnap5b-203"; transcript_source "ensembl"; transcript_biotype "protein_coding"; protein_id "ENSRNOP00000106764"; protein_version "1";
13	ensembl	exon	18939797	18939919	0	+	.	gene_id "ENSRNOG00000064462"; gene_version "2"; transcript_id "ENSRNOT00000166291"; transcript_version "1"; exon_number "12"; gene_name "Cntnap5b"; gene_source "ensembl"; gene_biotype "protein_coding"; transcript_name "Cntnap5b-205"; transcript_source "ensembl"; transcript_biotype "protein_coding"; exon_id "ENSRNOE00000325246"; exon_version "1";
13	ensembl	CDS	18939797	18939919	0	+	2	gene_id "ENSRNOG00000064462"; gene_version "2"; transcript_id "ENSRNOT00000166291"; transcript_version "1"; exon_number "12"; gene_name "Cntnap5b"; gene_source "ensembl"; gene_biotype "protein_coding"; transcript_name "Cntnap5b-205"; transcript_source "ensembl"; transcript_biotype "protein_coding"; protein_id "ENSRNOP00000103911"; protein_version "1";
13	ensembl	exon	18939797	18939919	0	+	.	gene_id "ENSRNOG00000064462"; gene_version "2"; transcript_id "ENSRNOT00000167403"; transcript_version "1"; exon_number "12"; gene_name "Cntnap5b"; gene_source "ensembl"; gene_biotype "protein_coding"; transcript_name "Cntnap5b-206"; transcript_source "ensembl"; transcript_biotype "protein_coding"; exon_id "ENSRNOE00000325246"; exon_version "1";
13	ensembl	CDS	18939797	18939919	0	+	2	gene_id "ENSRNOG00000064462"; gene_version "2"; transcript_id "ENSRNOT00000167403"; transcript_version "1"; exon_number "12"; gene_name "Cntnap5b"; gene_source "ensembl"; gene_biotype "protein_coding"; transcript_name "Cntnap5b-206"; transcript_source "ensembl"; transcript_biotype "protein_coding"; protein_id "ENSRNOP00000101665"; protein_version "1";
13	ENSEMBL114_rn	exon	18939797	18939919	0.170543993006398	+	.	gene_id "ENSRNOG00000064462"; transcript_id "ENSRNOG00000064462_tx_10"; exon_id "13_18939797_18939919_+"; exonnum "12"; txlen "3113";
13	ENSEMBL114_rn	exon	18939797	18939919	0.170543993006398	+	.	gene_id "ENSRNOG00000064462"; transcript_id "ENSRNOG00000064462_tx_11"; exon_id "13_18939797_18939919_+"; exonnum "12"; txlen "3314";
13	ENSEMBL114_rn	exon	18939797	18939919	0.0220166050934038	+	.	gene_id "ENSRNOG00000064462"; transcript_id "ENSRNOG00000064462_tx_18"; exon_id "13_18939797_18939919_+"; exonnum "12"; txlen "5259";
13	ENSEMBL114_rn	exon	18939797	18939919	0.798848980346469	+	.	gene_id "ENSRNOG00000064462"; transcript_id "ENSRNOG00000064462_tx_5"; exon_id "13_18939797_18939919_+"; exonnum "12"; txlen "2486";
13	ENSEMBL114_rn	exon	18939797	18939919	0.225057132647773	+	.	gene_id "ENSRNOG00000064462"; transcript_id "ENSRNOG00000064462_tx_9"; exon_id "13_18939797_18939919_+"; exonnum "11"; txlen "2314";
13	ensembl	exon	18979432	18979632	0	+	.	gene_id "ENSRNOG00000064462"; gene_version "2"; transcript_id "ENSRNOT00000145053"; transcript_version "1"; exon_number "12"; gene_name "Cntnap5b"; gene_source "ensembl"; gene_biotype "protein_coding"; transcript_name "Cntnap5b-204"; transcript_source "ensembl"; transcript_biotype "protein_coding"; exon_id "ENSRNOE00000608325"; exon_version "1";
13	ensembl	CDS	18979432	18979632	0	+	2	gene_id "ENSRNOG00000064462"; gene_version "2"; transcript_id "ENSRNOT00000145053"; transcript_version "1"; exon_number "12"; gene_name "Cntnap5b"; gene_source "ensembl"; gene_biotype "protein_coding"; transcript_name "Cntnap5b-204"; transcript_source "ensembl"; transcript_biotype "protein_coding"; protein_id "ENSRNOP00000101905"; protein_version "1";
13	ensembl	exon	18979432	18979632	0	+	.	gene_id "ENSRNOG00000064462"; gene_version "2"; transcript_id "ENSRNOT00000127912"; transcript_version "1"; exon_number "12"; gene_name "Cntnap5b"; gene_source "ensembl"; gene_biotype "protein_coding"; transcript_name "Cntnap5b-202"; transcript_source "ensembl"; transcript_biotype "protein_coding"; exon_id "ENSRNOE00000608325"; exon_version "1";
13	ensembl	CDS	18979432	18979632	0	+	2	gene_id "ENSRNOG00000064462"; gene_version "2"; transcript_id "ENSRNOT00000127912"; transcript_version "1"; exon_number "12"; gene_name "Cntnap5b"; gene_source "ensembl"; gene_biotype "protein_coding"; transcript_name "Cntnap5b-202"; transcript_source "ensembl"; transcript_biotype "protein_coding"; protein_id "ENSRNOP00000106108"; protein_version "1";
13	ensembl	exon	18979432	18979632	0	+	.	gene_id "ENSRNOG00000064462"; gene_version "2"; transcript_id "ENSRNOT00000112077"; transcript_version "2"; exon_number "13"; gene_name "Cntnap5b"; gene_source "ensembl"; gene_biotype "protein_coding"; transcript_name "Cntnap5b-201"; transcript_source "ensembl"; transcript_biotype "protein_coding"; exon_id "ENSRNOE00000608325"; exon_version "1";
13	ensembl	CDS	18979432	18979632	0	+	2	gene_id "ENSRNOG00000064462"; gene_version "2"; transcript_id "ENSRNOT00000112077"; transcript_version "2"; exon_number "13"; gene_name "Cntnap5b"; gene_source "ensembl"; gene_biotype "protein_coding"; transcript_name "Cntnap5b-201"; transcript_source "ensembl"; transcript_biotype "protein_coding"; protein_id "ENSRNOP00000077088"; protein_version "2";
13	ensembl	exon	18979432	18979632	0	+	.	gene_id "ENSRNOG00000064462"; gene_version "2"; transcript_id "ENSRNOT00000170064"; transcript_version "1"; exon_number "13"; gene_name "Cntnap5b"; gene_source "ensembl"; gene_biotype "protein_coding"; transcript_name "Cntnap5b-207"; transcript_source "ensembl"; transcript_biotype "protein_coding"; exon_id "ENSRNOE00000608325"; exon_version "1"; tag "Ensembl_canonical";
13	ensembl	CDS	18979432	18979632	0	+	2	gene_id "ENSRNOG00000064462"; gene_version "2"; transcript_id "ENSRNOT00000170064"; transcript_version "1"; exon_number "13"; gene_name "Cntnap5b"; gene_source "ensembl"; gene_biotype "protein_coding"; transcript_name "Cntnap5b-207"; transcript_source "ensembl"; transcript_biotype "protein_coding"; protein_id "ENSRNOP00000104116"; protein_version "1"; tag "Ensembl_canonical";
13	ensembl	exon	18979432	18979632	0	+	.	gene_id "ENSRNOG00000064462"; gene_version "2"; transcript_id "ENSRNOT00000173948"; transcript_version "1"; exon_number "12"; gene_name "Cntnap5b"; gene_source "ensembl"; gene_biotype "protein_coding"; transcript_name "Cntnap5b-208"; transcript_source "ensembl"; transcript_biotype "protein_coding"; exon_id "ENSRNOE00000608325"; exon_version "1";
13	ensembl	CDS	18979432	18979632	0	+	2	gene_id "ENSRNOG00000064462"; gene_version "2"; transcript_id "ENSRNOT00000173948"; transcript_version "1"; exon_number "12"; gene_name "Cntnap5b"; gene_source "ensembl"; gene_biotype "protein_coding"; transcript_name "Cntnap5b-208"; transcript_source "ensembl"; transcript_biotype "protein_coding"; protein_id "ENSRNOP00000109197"; protein_version "1";
13	ensembl	exon	18979432	18979632	0	+	.	gene_id "ENSRNOG00000064462"; gene_version "2"; transcript_id "ENSRNOT00000166291"; transcript_version "1"; exon_number "13"; gene_name "Cntnap5b"; gene_source "ensembl"; gene_biotype "protein_coding"; transcript_name "Cntnap5b-205"; transcript_source "ensembl"; transcript_biotype "protein_coding"; exon_id "ENSRNOE00000608325"; exon_version "1";
13	ensembl	CDS	18979432	18979632	0	+	2	gene_id "ENSRNOG00000064462"; gene_version "2"; transcript_id "ENSRNOT00000166291"; transcript_version "1"; exon_number "13"; gene_name "Cntnap5b"; gene_source "ensembl"; gene_biotype "protein_coding"; transcript_name "Cntnap5b-205"; transcript_source "ensembl"; transcript_biotype "protein_coding"; protein_id "ENSRNOP00000103911"; protein_version "1";
13	ensembl	exon	18979432	18979632	0	+	.	gene_id "ENSRNOG00000064462"; gene_version "2"; transcript_id "ENSRNOT00000167403"; transcript_version "1"; exon_number "13"; gene_name "Cntnap5b"; gene_source "ensembl"; gene_biotype "protein_coding"; transcript_name "Cntnap5b-206"; transcript_source "ensembl"; transcript_biotype "protein_coding"; exon_id "ENSRNOE00000608325"; exon_version "1";
13	ensembl	CDS	18979432	18979632	0	+	2	gene_id "ENSRNOG00000064462"; gene_version "2"; transcript_id "ENSRNOT00000167403"; transcript_version "1"; exon_number "13"; gene_name "Cntnap5b"; gene_source "ensembl"; gene_biotype "protein_coding"; transcript_name "Cntnap5b-206"; transcript_source "ensembl"; transcript_biotype "protein_coding"; protein_id "ENSRNOP00000101665"; protein_version "1";
13	ENSEMBL114_rn	exon	18979432	18979632	0.170543993006398	+	.	gene_id "ENSRNOG00000064462"; transcript_id "ENSRNOG00000064462_tx_11"; exon_id "13_18979432_18979632_+"; exonnum "13"; txlen "3314";
13	ENSEMBL114_rn	exon	18979432	18979632	0.0220166050934038	+	.	gene_id "ENSRNOG00000064462"; transcript_id "ENSRNOG00000064462_tx_18"; exon_id "13_18979432_18979632_+"; exonnum "13"; txlen "5259";
13	ENSEMBL114_rn	exon	18979432	18979632	0.798848980346469	+	.	gene_id "ENSRNOG00000064462"; transcript_id "ENSRNOG00000064462_tx_5"; exon_id "13_18979432_18979632_+"; exonnum "13"; txlen "2486";
13	ENSEMBL114_rn	exon	18979432	18979632	0.225057132647773	+	.	gene_id "ENSRNOG00000064462"; transcript_id "ENSRNOG00000064462_tx_9"; exon_id "13_18979432_18979632_+"; exonnum "12"; txlen "2314";
13	sraer114_ss	exon	19054929	19055135	0.798848980346469	+	.	gene_id "ENSRNOG00000064462"; transcript_id "ENSRNOG00000064462_tx_5"; exon_id "13_19054929_19055135_+"; exonnum "14"; txlen "2486";
13	sraer114_ss	exon	19054929	19055135	0.225057132647773	+	.	gene_id "ENSRNOG00000064462"; transcript_id "ENSRNOG00000064462_tx_9"; exon_id "13_19054929_19055135_+"; exonnum "13"; txlen "2314";
13	ensembl	exon	19105857	19106013	0	+	.	gene_id "ENSRNOG00000064462"; gene_version "2"; transcript_id "ENSRNOT00000145053"; transcript_version "1"; exon_number "13"; gene_name "Cntnap5b"; gene_source "ensembl"; gene_biotype "protein_coding"; transcript_name "Cntnap5b-204"; transcript_source "ensembl"; transcript_biotype "protein_coding"; exon_id "ENSRNOE00000593936"; exon_version "1";
13	ensembl	CDS	19105857	19106013	0	+	2	gene_id "ENSRNOG00000064462"; gene_version "2"; transcript_id "ENSRNOT00000145053"; transcript_version "1"; exon_number "13"; gene_name "Cntnap5b"; gene_source "ensembl"; gene_biotype "protein_coding"; transcript_name "Cntnap5b-204"; transcript_source "ensembl"; transcript_biotype "protein_coding"; protein_id "ENSRNOP00000101905"; protein_version "1";
13	ensembl	exon	19105857	19106013	0	+	.	gene_id "ENSRNOG00000064462"; gene_version "2"; transcript_id "ENSRNOT00000127912"; transcript_version "1"; exon_number "13"; gene_name "Cntnap5b"; gene_source "ensembl"; gene_biotype "protein_coding"; transcript_name "Cntnap5b-202"; transcript_source "ensembl"; transcript_biotype "protein_coding"; exon_id "ENSRNOE00000593936"; exon_version "1";
13	ensembl	CDS	19105857	19106013	0	+	2	gene_id "ENSRNOG00000064462"; gene_version "2"; transcript_id "ENSRNOT00000127912"; transcript_version "1"; exon_number "13"; gene_name "Cntnap5b"; gene_source "ensembl"; gene_biotype "protein_coding"; transcript_name "Cntnap5b-202"; transcript_source "ensembl"; transcript_biotype "protein_coding"; protein_id "ENSRNOP00000106108"; protein_version "1";
13	ensembl	exon	19105857	19106013	0	+	.	gene_id "ENSRNOG00000064462"; gene_version "2"; transcript_id "ENSRNOT00000112077"; transcript_version "2"; exon_number "14"; gene_name "Cntnap5b"; gene_source "ensembl"; gene_biotype "protein_coding"; transcript_name "Cntnap5b-201"; transcript_source "ensembl"; transcript_biotype "protein_coding"; exon_id "ENSRNOE00000593936"; exon_version "1";
13	ensembl	CDS	19105857	19106013	0	+	2	gene_id "ENSRNOG00000064462"; gene_version "2"; transcript_id "ENSRNOT00000112077"; transcript_version "2"; exon_number "14"; gene_name "Cntnap5b"; gene_source "ensembl"; gene_biotype "protein_coding"; transcript_name "Cntnap5b-201"; transcript_source "ensembl"; transcript_biotype "protein_coding"; protein_id "ENSRNOP00000077088"; protein_version "2";
13	ensembl	exon	19105857	19106013	0	+	.	gene_id "ENSRNOG00000064462"; gene_version "2"; transcript_id "ENSRNOT00000170064"; transcript_version "1"; exon_number "14"; gene_name "Cntnap5b"; gene_source "ensembl"; gene_biotype "protein_coding"; transcript_name "Cntnap5b-207"; transcript_source "ensembl"; transcript_biotype "protein_coding"; exon_id "ENSRNOE00000593936"; exon_version "1"; tag "Ensembl_canonical";
13	ensembl	CDS	19105857	19106013	0	+	2	gene_id "ENSRNOG00000064462"; gene_version "2"; transcript_id "ENSRNOT00000170064"; transcript_version "1"; exon_number "14"; gene_name "Cntnap5b"; gene_source "ensembl"; gene_biotype "protein_coding"; transcript_name "Cntnap5b-207"; transcript_source "ensembl"; transcript_biotype "protein_coding"; protein_id "ENSRNOP00000104116"; protein_version "1"; tag "Ensembl_canonical";
13	ensembl	exon	19105857	19106013	0	+	.	gene_id "ENSRNOG00000064462"; gene_version "2"; transcript_id "ENSRNOT00000173948"; transcript_version "1"; exon_number "13"; gene_name "Cntnap5b"; gene_source "ensembl"; gene_biotype "protein_coding"; transcript_name "Cntnap5b-208"; transcript_source "ensembl"; transcript_biotype "protein_coding"; exon_id "ENSRNOE00000593936"; exon_version "1";
13	ensembl	CDS	19105857	19106013	0	+	2	gene_id "ENSRNOG00000064462"; gene_version "2"; transcript_id "ENSRNOT00000173948"; transcript_version "1"; exon_number "13"; gene_name "Cntnap5b"; gene_source "ensembl"; gene_biotype "protein_coding"; transcript_name "Cntnap5b-208"; transcript_source "ensembl"; transcript_biotype "protein_coding"; protein_id "ENSRNOP00000109197"; protein_version "1";
13	ensembl	exon	19105857	19106013	0	+	.	gene_id "ENSRNOG00000064462"; gene_version "2"; transcript_id "ENSRNOT00000128059"; transcript_version "1"; exon_number "13"; gene_name "Cntnap5b"; gene_source "ensembl"; gene_biotype "protein_coding"; transcript_name "Cntnap5b-203"; transcript_source "ensembl"; transcript_biotype "protein_coding"; exon_id "ENSRNOE00000593936"; exon_version "1";
13	ensembl	CDS	19105857	19106013	0	+	2	gene_id "ENSRNOG00000064462"; gene_version "2"; transcript_id "ENSRNOT00000128059"; transcript_version "1"; exon_number "13"; gene_name "Cntnap5b"; gene_source "ensembl"; gene_biotype "protein_coding"; transcript_name "Cntnap5b-203"; transcript_source "ensembl"; transcript_biotype "protein_coding"; protein_id "ENSRNOP00000106764"; protein_version "1";
13	ensembl	exon	19105857	19106013	0	+	.	gene_id "ENSRNOG00000064462"; gene_version "2"; transcript_id "ENSRNOT00000166291"; transcript_version "1"; exon_number "14"; gene_name "Cntnap5b"; gene_source "ensembl"; gene_biotype "protein_coding"; transcript_name "Cntnap5b-205"; transcript_source "ensembl"; transcript_biotype "protein_coding"; exon_id "ENSRNOE00000593936"; exon_version "1";
13	ensembl	CDS	19105857	19106013	0	+	2	gene_id "ENSRNOG00000064462"; gene_version "2"; transcript_id "ENSRNOT00000166291"; transcript_version "1"; exon_number "14"; gene_name "Cntnap5b"; gene_source "ensembl"; gene_biotype "protein_coding"; transcript_name "Cntnap5b-205"; transcript_source "ensembl"; transcript_biotype "protein_coding"; protein_id "ENSRNOP00000103911"; protein_version "1";
13	ensembl	exon	19105857	19106013	0	+	.	gene_id "ENSRNOG00000064462"; gene_version "2"; transcript_id "ENSRNOT00000167403"; transcript_version "1"; exon_number "14"; gene_name "Cntnap5b"; gene_source "ensembl"; gene_biotype "protein_coding"; transcript_name "Cntnap5b-206"; transcript_source "ensembl"; transcript_biotype "protein_coding"; exon_id "ENSRNOE00000593936"; exon_version "1";
13	ensembl	CDS	19105857	19106013	0	+	2	gene_id "ENSRNOG00000064462"; gene_version "2"; transcript_id "ENSRNOT00000167403"; transcript_version "1"; exon_number "14"; gene_name "Cntnap5b"; gene_source "ensembl"; gene_biotype "protein_coding"; transcript_name "Cntnap5b-206"; transcript_source "ensembl"; transcript_biotype "protein_coding"; protein_id "ENSRNOP00000101665"; protein_version "1";
13	ENSEMBL114_rn	exon	19105857	19106013	0.170543993006398	+	.	gene_id "ENSRNOG00000064462"; transcript_id "ENSRNOG00000064462_tx_10"; exon_id "13_19105857_19106013_+"; exonnum "13"; txlen "3113";
13	ENSEMBL114_rn	exon	19105857	19106013	0.170543993006398	+	.	gene_id "ENSRNOG00000064462"; transcript_id "ENSRNOG00000064462_tx_11"; exon_id "13_19105857_19106013_+"; exonnum "14"; txlen "3314";
13	ENSEMBL114_rn	exon	19105857	19106013	0.0220166050934038	+	.	gene_id "ENSRNOG00000064462"; transcript_id "ENSRNOG00000064462_tx_18"; exon_id "13_19105857_19106013_+"; exonnum "14"; txlen "5259";
13	ensembl	exon	19119775	19119902	0	+	.	gene_id "ENSRNOG00000064462"; gene_version "2"; transcript_id "ENSRNOT00000145053"; transcript_version "1"; exon_number "14"; gene_name "Cntnap5b"; gene_source "ensembl"; gene_biotype "protein_coding"; transcript_name "Cntnap5b-204"; transcript_source "ensembl"; transcript_biotype "protein_coding"; exon_id "ENSRNOE00000627662"; exon_version "1";
13	ensembl	CDS	19119775	19119902	0	+	1	gene_id "ENSRNOG00000064462"; gene_version "2"; transcript_id "ENSRNOT00000145053"; transcript_version "1"; exon_number "14"; gene_name "Cntnap5b"; gene_source "ensembl"; gene_biotype "protein_coding"; transcript_name "Cntnap5b-204"; transcript_source "ensembl"; transcript_biotype "protein_coding"; protein_id "ENSRNOP00000101905"; protein_version "1";
13	ensembl	exon	19119775	19119902	0	+	.	gene_id "ENSRNOG00000064462"; gene_version "2"; transcript_id "ENSRNOT00000112077"; transcript_version "2"; exon_number "15"; gene_name "Cntnap5b"; gene_source "ensembl"; gene_biotype "protein_coding"; transcript_name "Cntnap5b-201"; transcript_source "ensembl"; transcript_biotype "protein_coding"; exon_id "ENSRNOE00000627662"; exon_version "1";
13	ensembl	CDS	19119775	19119902	0	+	1	gene_id "ENSRNOG00000064462"; gene_version "2"; transcript_id "ENSRNOT00000112077"; transcript_version "2"; exon_number "15"; gene_name "Cntnap5b"; gene_source "ensembl"; gene_biotype "protein_coding"; transcript_name "Cntnap5b-201"; transcript_source "ensembl"; transcript_biotype "protein_coding"; protein_id "ENSRNOP00000077088"; protein_version "2";
13	ensembl	exon	19119775	19119902	0	+	.	gene_id "ENSRNOG00000064462"; gene_version "2"; transcript_id "ENSRNOT00000170064"; transcript_version "1"; exon_number "15"; gene_name "Cntnap5b"; gene_source "ensembl"; gene_biotype "protein_coding"; transcript_name "Cntnap5b-207"; transcript_source "ensembl"; transcript_biotype "protein_coding"; exon_id "ENSRNOE00000627662"; exon_version "1"; tag "Ensembl_canonical";
13	ensembl	CDS	19119775	19119902	0	+	1	gene_id "ENSRNOG00000064462"; gene_version "2"; transcript_id "ENSRNOT00000170064"; transcript_version "1"; exon_number "15"; gene_name "Cntnap5b"; gene_source "ensembl"; gene_biotype "protein_coding"; transcript_name "Cntnap5b-207"; transcript_source "ensembl"; transcript_biotype "protein_coding"; protein_id "ENSRNOP00000104116"; protein_version "1"; tag "Ensembl_canonical";
13	ensembl	exon	19119775	19119902	0	+	.	gene_id "ENSRNOG00000064462"; gene_version "2"; transcript_id "ENSRNOT00000173948"; transcript_version "1"; exon_number "14"; gene_name "Cntnap5b"; gene_source "ensembl"; gene_biotype "protein_coding"; transcript_name "Cntnap5b-208"; transcript_source "ensembl"; transcript_biotype "protein_coding"; exon_id "ENSRNOE00000627662"; exon_version "1";
13	ensembl	CDS	19119775	19119902	0	+	1	gene_id "ENSRNOG00000064462"; gene_version "2"; transcript_id "ENSRNOT00000173948"; transcript_version "1"; exon_number "14"; gene_name "Cntnap5b"; gene_source "ensembl"; gene_biotype "protein_coding"; transcript_name "Cntnap5b-208"; transcript_source "ensembl"; transcript_biotype "protein_coding"; protein_id "ENSRNOP00000109197"; protein_version "1";
13	ensembl	exon	19119775	19119902	0	+	.	gene_id "ENSRNOG00000064462"; gene_version "2"; transcript_id "ENSRNOT00000128059"; transcript_version "1"; exon_number "14"; gene_name "Cntnap5b"; gene_source "ensembl"; gene_biotype "protein_coding"; transcript_name "Cntnap5b-203"; transcript_source "ensembl"; transcript_biotype "protein_coding"; exon_id "ENSRNOE00000627662"; exon_version "1";
13	ensembl	CDS	19119775	19119902	0	+	1	gene_id "ENSRNOG00000064462"; gene_version "2"; transcript_id "ENSRNOT00000128059"; transcript_version "1"; exon_number "14"; gene_name "Cntnap5b"; gene_source "ensembl"; gene_biotype "protein_coding"; transcript_name "Cntnap5b-203"; transcript_source "ensembl"; transcript_biotype "protein_coding"; protein_id "ENSRNOP00000106764"; protein_version "1";
13	ensembl	exon	19119775	19119902	0	+	.	gene_id "ENSRNOG00000064462"; gene_version "2"; transcript_id "ENSRNOT00000166291"; transcript_version "1"; exon_number "15"; gene_name "Cntnap5b"; gene_source "ensembl"; gene_biotype "protein_coding"; transcript_name "Cntnap5b-205"; transcript_source "ensembl"; transcript_biotype "protein_coding"; exon_id "ENSRNOE00000627662"; exon_version "1";
13	ensembl	CDS	19119775	19119902	0	+	1	gene_id "ENSRNOG00000064462"; gene_version "2"; transcript_id "ENSRNOT00000166291"; transcript_version "1"; exon_number "15"; gene_name "Cntnap5b"; gene_source "ensembl"; gene_biotype "protein_coding"; transcript_name "Cntnap5b-205"; transcript_source "ensembl"; transcript_biotype "protein_coding"; protein_id "ENSRNOP00000103911"; protein_version "1";
13	ensembl	exon	19119775	19119902	0	+	.	gene_id "ENSRNOG00000064462"; gene_version "2"; transcript_id "ENSRNOT00000167403"; transcript_version "1"; exon_number "15"; gene_name "Cntnap5b"; gene_source "ensembl"; gene_biotype "protein_coding"; transcript_name "Cntnap5b-206"; transcript_source "ensembl"; transcript_biotype "protein_coding"; exon_id "ENSRNOE00000627662"; exon_version "1";
13	ensembl	CDS	19119775	19119902	0	+	1	gene_id "ENSRNOG00000064462"; gene_version "2"; transcript_id "ENSRNOT00000167403"; transcript_version "1"; exon_number "15"; gene_name "Cntnap5b"; gene_source "ensembl"; gene_biotype "protein_coding"; transcript_name "Cntnap5b-206"; transcript_source "ensembl"; transcript_biotype "protein_coding"; protein_id "ENSRNOP00000101665"; protein_version "1";
13	ENSEMBL114_rn	exon	19119775	19119902	0.170543993006398	+	.	gene_id "ENSRNOG00000064462"; transcript_id "ENSRNOG00000064462_tx_10"; exon_id "13_19119775_19119902_+"; exonnum "14"; txlen "3113";
13	ENSEMBL114_rn	exon	19119775	19119902	0.170543993006398	+	.	gene_id "ENSRNOG00000064462"; transcript_id "ENSRNOG00000064462_tx_11"; exon_id "13_19119775_19119902_+"; exonnum "15"; txlen "3314";
13	ENSEMBL114_rn	exon	19119775	19119902	0.0220166050934038	+	.	gene_id "ENSRNOG00000064462"; transcript_id "ENSRNOG00000064462_tx_18"; exon_id "13_19119775_19119902_+"; exonnum "15"; txlen "5259";
13	ensembl	exon	19119775	19119906	0	+	.	gene_id "ENSRNOG00000064462"; gene_version "2"; transcript_id "ENSRNOT00000127912"; transcript_version "1"; exon_number "14"; gene_name "Cntnap5b"; gene_source "ensembl"; gene_biotype "protein_coding"; transcript_name "Cntnap5b-202"; transcript_source "ensembl"; transcript_biotype "protein_coding"; exon_id "ENSRNOE00000587004"; exon_version "1";
13	ensembl	CDS	19119775	19119906	0	+	1	gene_id "ENSRNOG00000064462"; gene_version "2"; transcript_id "ENSRNOT00000127912"; transcript_version "1"; exon_number "14"; gene_name "Cntnap5b"; gene_source "ensembl"; gene_biotype "protein_coding"; transcript_name "Cntnap5b-202"; transcript_source "ensembl"; transcript_biotype "protein_coding"; protein_id "ENSRNOP00000106108"; protein_version "1";
13	ensembl	exon	19120107	19120294	0	+	.	gene_id "ENSRNOG00000064462"; gene_version "2"; transcript_id "ENSRNOT00000127912"; transcript_version "1"; exon_number "15"; gene_name "Cntnap5b"; gene_source "ensembl"; gene_biotype "protein_coding"; transcript_name "Cntnap5b-202"; transcript_source "ensembl"; transcript_biotype "protein_coding"; exon_id "ENSRNOE00000633907"; exon_version "2";
13	ensembl	CDS	19120107	19120294	0	+	1	gene_id "ENSRNOG00000064462"; gene_version "2"; transcript_id "ENSRNOT00000127912"; transcript_version "1"; exon_number "15"; gene_name "Cntnap5b"; gene_source "ensembl"; gene_biotype "protein_coding"; transcript_name "Cntnap5b-202"; transcript_source "ensembl"; transcript_biotype "protein_coding"; protein_id "ENSRNOP00000106108"; protein_version "1";
13	ensembl	exon	19120124	19120294	0	+	.	gene_id "ENSRNOG00000064462"; gene_version "2"; transcript_id "ENSRNOT00000145053"; transcript_version "1"; exon_number "15"; gene_name "Cntnap5b"; gene_source "ensembl"; gene_biotype "protein_coding"; transcript_name "Cntnap5b-204"; transcript_source "ensembl"; transcript_biotype "protein_coding"; exon_id "ENSRNOE00000627061"; exon_version "1";
13	ensembl	CDS	19120124	19120294	0	+	2	gene_id "ENSRNOG00000064462"; gene_version "2"; transcript_id "ENSRNOT00000145053"; transcript_version "1"; exon_number "15"; gene_name "Cntnap5b"; gene_source "ensembl"; gene_biotype "protein_coding"; transcript_name "Cntnap5b-204"; transcript_source "ensembl"; transcript_biotype "protein_coding"; protein_id "ENSRNOP00000101905"; protein_version "1";
13	ensembl	exon	19120124	19120294	0	+	.	gene_id "ENSRNOG00000064462"; gene_version "2"; transcript_id "ENSRNOT00000112077"; transcript_version "2"; exon_number "16"; gene_name "Cntnap5b"; gene_source "ensembl"; gene_biotype "protein_coding"; transcript_name "Cntnap5b-201"; transcript_source "ensembl"; transcript_biotype "protein_coding"; exon_id "ENSRNOE00000627061"; exon_version "1";
13	ensembl	CDS	19120124	19120294	0	+	2	gene_id "ENSRNOG00000064462"; gene_version "2"; transcript_id "ENSRNOT00000112077"; transcript_version "2"; exon_number "16"; gene_name "Cntnap5b"; gene_source "ensembl"; gene_biotype "protein_coding"; transcript_name "Cntnap5b-201"; transcript_source "ensembl"; transcript_biotype "protein_coding"; protein_id "ENSRNOP00000077088"; protein_version "2";
13	ensembl	exon	19120124	19120294	0	+	.	gene_id "ENSRNOG00000064462"; gene_version "2"; transcript_id "ENSRNOT00000170064"; transcript_version "1"; exon_number "16"; gene_name "Cntnap5b"; gene_source "ensembl"; gene_biotype "protein_coding"; transcript_name "Cntnap5b-207"; transcript_source "ensembl"; transcript_biotype "protein_coding"; exon_id "ENSRNOE00000627061"; exon_version "1"; tag "Ensembl_canonical";
13	ensembl	CDS	19120124	19120294	0	+	2	gene_id "ENSRNOG00000064462"; gene_version "2"; transcript_id "ENSRNOT00000170064"; transcript_version "1"; exon_number "16"; gene_name "Cntnap5b"; gene_source "ensembl"; gene_biotype "protein_coding"; transcript_name "Cntnap5b-207"; transcript_source "ensembl"; transcript_biotype "protein_coding"; protein_id "ENSRNOP00000104116"; protein_version "1"; tag "Ensembl_canonical";
13	ensembl	exon	19120124	19120294	0	+	.	gene_id "ENSRNOG00000064462"; gene_version "2"; transcript_id "ENSRNOT00000173948"; transcript_version "1"; exon_number "15"; gene_name "Cntnap5b"; gene_source "ensembl"; gene_biotype "protein_coding"; transcript_name "Cntnap5b-208"; transcript_source "ensembl"; transcript_biotype "protein_coding"; exon_id "ENSRNOE00000627061"; exon_version "1";
13	ensembl	CDS	19120124	19120294	0	+	2	gene_id "ENSRNOG00000064462"; gene_version "2"; transcript_id "ENSRNOT00000173948"; transcript_version "1"; exon_number "15"; gene_name "Cntnap5b"; gene_source "ensembl"; gene_biotype "protein_coding"; transcript_name "Cntnap5b-208"; transcript_source "ensembl"; transcript_biotype "protein_coding"; protein_id "ENSRNOP00000109197"; protein_version "1";
13	ensembl	exon	19120124	19120294	0	+	.	gene_id "ENSRNOG00000064462"; gene_version "2"; transcript_id "ENSRNOT00000128059"; transcript_version "1"; exon_number "15"; gene_name "Cntnap5b"; gene_source "ensembl"; gene_biotype "protein_coding"; transcript_name "Cntnap5b-203"; transcript_source "ensembl"; transcript_biotype "protein_coding"; exon_id "ENSRNOE00000627061"; exon_version "1";
13	ensembl	CDS	19120124	19120294	0	+	2	gene_id "ENSRNOG00000064462"; gene_version "2"; transcript_id "ENSRNOT00000128059"; transcript_version "1"; exon_number "15"; gene_name "Cntnap5b"; gene_source "ensembl"; gene_biotype "protein_coding"; transcript_name "Cntnap5b-203"; transcript_source "ensembl"; transcript_biotype "protein_coding"; protein_id "ENSRNOP00000106764"; protein_version "1";
13	ensembl	exon	19120124	19120294	0	+	.	gene_id "ENSRNOG00000064462"; gene_version "2"; transcript_id "ENSRNOT00000166291"; transcript_version "1"; exon_number "16"; gene_name "Cntnap5b"; gene_source "ensembl"; gene_biotype "protein_coding"; transcript_name "Cntnap5b-205"; transcript_source "ensembl"; transcript_biotype "protein_coding"; exon_id "ENSRNOE00000627061"; exon_version "1";
13	ensembl	CDS	19120124	19120294	0	+	2	gene_id "ENSRNOG00000064462"; gene_version "2"; transcript_id "ENSRNOT00000166291"; transcript_version "1"; exon_number "16"; gene_name "Cntnap5b"; gene_source "ensembl"; gene_biotype "protein_coding"; transcript_name "Cntnap5b-205"; transcript_source "ensembl"; transcript_biotype "protein_coding"; protein_id "ENSRNOP00000103911"; protein_version "1";
13	ensembl	exon	19120124	19120294	0	+	.	gene_id "ENSRNOG00000064462"; gene_version "2"; transcript_id "ENSRNOT00000167403"; transcript_version "1"; exon_number "16"; gene_name "Cntnap5b"; gene_source "ensembl"; gene_biotype "protein_coding"; transcript_name "Cntnap5b-206"; transcript_source "ensembl"; transcript_biotype "protein_coding"; exon_id "ENSRNOE00000627061"; exon_version "1";
13	ensembl	CDS	19120124	19120294	0	+	2	gene_id "ENSRNOG00000064462"; gene_version "2"; transcript_id "ENSRNOT00000167403"; transcript_version "1"; exon_number "16"; gene_name "Cntnap5b"; gene_source "ensembl"; gene_biotype "protein_coding"; transcript_name "Cntnap5b-206"; transcript_source "ensembl"; transcript_biotype "protein_coding"; protein_id "ENSRNOP00000101665"; protein_version "1";
13	ENSEMBL114_rn	exon	19120124	19120294	0.170543993006398	+	.	gene_id "ENSRNOG00000064462"; transcript_id "ENSRNOG00000064462_tx_10"; exon_id "13_19120124_19120294_+"; exonnum "15"; txlen "3113";
13	ENSEMBL114_rn	exon	19120124	19120294	0.170543993006398	+	.	gene_id "ENSRNOG00000064462"; transcript_id "ENSRNOG00000064462_tx_11"; exon_id "13_19120124_19120294_+"; exonnum "16"; txlen "3314";
13	ENSEMBL114_rn	exon	19120124	19120294	0.136639758199085	+	.	gene_id "ENSRNOG00000064462"; transcript_id "ENSRNOG00000064462_tx_12"; exon_id "13_19120124_19120294_+"; exonnum "1"; txlen "2714";
13	ENSEMBL114_rn	exon	19120124	19120294	0.0220166050934038	+	.	gene_id "ENSRNOG00000064462"; transcript_id "ENSRNOG00000064462_tx_18"; exon_id "13_19120124_19120294_+"; exonnum "16"; txlen "5259";
13	ensembl	exon	19142227	19142445	0	+	.	gene_id "ENSRNOG00000064462"; gene_version "2"; transcript_id "ENSRNOT00000145053"; transcript_version "1"; exon_number "16"; gene_name "Cntnap5b"; gene_source "ensembl"; gene_biotype "protein_coding"; transcript_name "Cntnap5b-204"; transcript_source "ensembl"; transcript_biotype "protein_coding"; exon_id "ENSRNOE00000622564"; exon_version "1";
13	ensembl	CDS	19142227	19142445	0	+	2	gene_id "ENSRNOG00000064462"; gene_version "2"; transcript_id "ENSRNOT00000145053"; transcript_version "1"; exon_number "16"; gene_name "Cntnap5b"; gene_source "ensembl"; gene_biotype "protein_coding"; transcript_name "Cntnap5b-204"; transcript_source "ensembl"; transcript_biotype "protein_coding"; protein_id "ENSRNOP00000101905"; protein_version "1";
13	ensembl	exon	19142227	19142445	0	+	.	gene_id "ENSRNOG00000064462"; gene_version "2"; transcript_id "ENSRNOT00000127912"; transcript_version "1"; exon_number "16"; gene_name "Cntnap5b"; gene_source "ensembl"; gene_biotype "protein_coding"; transcript_name "Cntnap5b-202"; transcript_source "ensembl"; transcript_biotype "protein_coding"; exon_id "ENSRNOE00000622564"; exon_version "1";
13	ensembl	CDS	19142227	19142445	0	+	2	gene_id "ENSRNOG00000064462"; gene_version "2"; transcript_id "ENSRNOT00000127912"; transcript_version "1"; exon_number "16"; gene_name "Cntnap5b"; gene_source "ensembl"; gene_biotype "protein_coding"; transcript_name "Cntnap5b-202"; transcript_source "ensembl"; transcript_biotype "protein_coding"; protein_id "ENSRNOP00000106108"; protein_version "1";
13	ensembl	exon	19142227	19142445	0	+	.	gene_id "ENSRNOG00000064462"; gene_version "2"; transcript_id "ENSRNOT00000112077"; transcript_version "2"; exon_number "17"; gene_name "Cntnap5b"; gene_source "ensembl"; gene_biotype "protein_coding"; transcript_name "Cntnap5b-201"; transcript_source "ensembl"; transcript_biotype "protein_coding"; exon_id "ENSRNOE00000622564"; exon_version "1";
13	ensembl	CDS	19142227	19142445	0	+	2	gene_id "ENSRNOG00000064462"; gene_version "2"; transcript_id "ENSRNOT00000112077"; transcript_version "2"; exon_number "17"; gene_name "Cntnap5b"; gene_source "ensembl"; gene_biotype "protein_coding"; transcript_name "Cntnap5b-201"; transcript_source "ensembl"; transcript_biotype "protein_coding"; protein_id "ENSRNOP00000077088"; protein_version "2";
13	ensembl	exon	19142227	19142445	0	+	.	gene_id "ENSRNOG00000064462"; gene_version "2"; transcript_id "ENSRNOT00000170064"; transcript_version "1"; exon_number "17"; gene_name "Cntnap5b"; gene_source "ensembl"; gene_biotype "protein_coding"; transcript_name "Cntnap5b-207"; transcript_source "ensembl"; transcript_biotype "protein_coding"; exon_id "ENSRNOE00000622564"; exon_version "1"; tag "Ensembl_canonical";
13	ensembl	CDS	19142227	19142445	0	+	2	gene_id "ENSRNOG00000064462"; gene_version "2"; transcript_id "ENSRNOT00000170064"; transcript_version "1"; exon_number "17"; gene_name "Cntnap5b"; gene_source "ensembl"; gene_biotype "protein_coding"; transcript_name "Cntnap5b-207"; transcript_source "ensembl"; transcript_biotype "protein_coding"; protein_id "ENSRNOP00000104116"; protein_version "1"; tag "Ensembl_canonical";
13	ensembl	exon	19142227	19142445	0	+	.	gene_id "ENSRNOG00000064462"; gene_version "2"; transcript_id "ENSRNOT00000173948"; transcript_version "1"; exon_number "16"; gene_name "Cntnap5b"; gene_source "ensembl"; gene_biotype "protein_coding"; transcript_name "Cntnap5b-208"; transcript_source "ensembl"; transcript_biotype "protein_coding"; exon_id "ENSRNOE00000622564"; exon_version "1";
13	ensembl	CDS	19142227	19142445	0	+	2	gene_id "ENSRNOG00000064462"; gene_version "2"; transcript_id "ENSRNOT00000173948"; transcript_version "1"; exon_number "16"; gene_name "Cntnap5b"; gene_source "ensembl"; gene_biotype "protein_coding"; transcript_name "Cntnap5b-208"; transcript_source "ensembl"; transcript_biotype "protein_coding"; protein_id "ENSRNOP00000109197"; protein_version "1";
13	ensembl	exon	19142227	19142445	0	+	.	gene_id "ENSRNOG00000064462"; gene_version "2"; transcript_id "ENSRNOT00000128059"; transcript_version "1"; exon_number "16"; gene_name "Cntnap5b"; gene_source "ensembl"; gene_biotype "protein_coding"; transcript_name "Cntnap5b-203"; transcript_source "ensembl"; transcript_biotype "protein_coding"; exon_id "ENSRNOE00000622564"; exon_version "1";
13	ensembl	CDS	19142227	19142445	0	+	2	gene_id "ENSRNOG00000064462"; gene_version "2"; transcript_id "ENSRNOT00000128059"; transcript_version "1"; exon_number "16"; gene_name "Cntnap5b"; gene_source "ensembl"; gene_biotype "protein_coding"; transcript_name "Cntnap5b-203"; transcript_source "ensembl"; transcript_biotype "protein_coding"; protein_id "ENSRNOP00000106764"; protein_version "1";
13	ensembl	exon	19142227	19142445	0	+	.	gene_id "ENSRNOG00000064462"; gene_version "2"; transcript_id "ENSRNOT00000166291"; transcript_version "1"; exon_number "17"; gene_name "Cntnap5b"; gene_source "ensembl"; gene_biotype "protein_coding"; transcript_name "Cntnap5b-205"; transcript_source "ensembl"; transcript_biotype "protein_coding"; exon_id "ENSRNOE00000622564"; exon_version "1";
13	ensembl	CDS	19142227	19142445	0	+	2	gene_id "ENSRNOG00000064462"; gene_version "2"; transcript_id "ENSRNOT00000166291"; transcript_version "1"; exon_number "17"; gene_name "Cntnap5b"; gene_source "ensembl"; gene_biotype "protein_coding"; transcript_name "Cntnap5b-205"; transcript_source "ensembl"; transcript_biotype "protein_coding"; protein_id "ENSRNOP00000103911"; protein_version "1";
13	ensembl	exon	19142227	19142445	0	+	.	gene_id "ENSRNOG00000064462"; gene_version "2"; transcript_id "ENSRNOT00000167403"; transcript_version "1"; exon_number "17"; gene_name "Cntnap5b"; gene_source "ensembl"; gene_biotype "protein_coding"; transcript_name "Cntnap5b-206"; transcript_source "ensembl"; transcript_biotype "protein_coding"; exon_id "ENSRNOE00000622564"; exon_version "1";
13	ensembl	CDS	19142227	19142445	0	+	2	gene_id "ENSRNOG00000064462"; gene_version "2"; transcript_id "ENSRNOT00000167403"; transcript_version "1"; exon_number "17"; gene_name "Cntnap5b"; gene_source "ensembl"; gene_biotype "protein_coding"; transcript_name "Cntnap5b-206"; transcript_source "ensembl"; transcript_biotype "protein_coding"; protein_id "ENSRNOP00000101665"; protein_version "1";
13	ENSEMBL114_rn	exon	19142227	19142445	0.170543993006398	+	.	gene_id "ENSRNOG00000064462"; transcript_id "ENSRNOG00000064462_tx_10"; exon_id "13_19142227_19142445_+"; exonnum "16"; txlen "3113";
13	ENSEMBL114_rn	exon	19142227	19142445	0.170543993006398	+	.	gene_id "ENSRNOG00000064462"; transcript_id "ENSRNOG00000064462_tx_11"; exon_id "13_19142227_19142445_+"; exonnum "17"; txlen "3314";
13	ENSEMBL114_rn	exon	19142227	19142445	0.136639758199085	+	.	gene_id "ENSRNOG00000064462"; transcript_id "ENSRNOG00000064462_tx_12"; exon_id "13_19142227_19142445_+"; exonnum "2"; txlen "2714";
13	ENSEMBL114_rn	exon	19142227	19142445	0.0220166050934038	+	.	gene_id "ENSRNOG00000064462"; transcript_id "ENSRNOG00000064462_tx_18"; exon_id "13_19142227_19142445_+"; exonnum "17"; txlen "5259";
13	sraer114_mid	exon	19143500	19143571	0.11945331789284	+	.	gene_id "ENSRNOG00000064462"; transcript_id "ENSRNOG00000064462_tx_13"; exon_id "13_19143500_19143571_+"; exonnum "1"; txlen "2242";
13	sraer114_mid	exon	19143500	19143571	0.0922289869906874	+	.	gene_id "ENSRNOG00000064462"; transcript_id "ENSRNOG00000064462_tx_15"; exon_id "13_19143500_19143571_+"; exonnum "1"; txlen "2017";
13	ensembl	exon	19165126	19165365	0	+	.	gene_id "ENSRNOG00000064462"; gene_version "2"; transcript_id "ENSRNOT00000145053"; transcript_version "1"; exon_number "17"; gene_name "Cntnap5b"; gene_source "ensembl"; gene_biotype "protein_coding"; transcript_name "Cntnap5b-204"; transcript_source "ensembl"; transcript_biotype "protein_coding"; exon_id "ENSRNOE00000578263"; exon_version "2";
13	ensembl	CDS	19165126	19165365	0	+	2	gene_id "ENSRNOG00000064462"; gene_version "2"; transcript_id "ENSRNOT00000145053"; transcript_version "1"; exon_number "17"; gene_name "Cntnap5b"; gene_source "ensembl"; gene_biotype "protein_coding"; transcript_name "Cntnap5b-204"; transcript_source "ensembl"; transcript_biotype "protein_coding"; protein_id "ENSRNOP00000101905"; protein_version "1";
13	ensembl	exon	19165126	19165365	0	+	.	gene_id "ENSRNOG00000064462"; gene_version "2"; transcript_id "ENSRNOT00000127912"; transcript_version "1"; exon_number "17"; gene_name "Cntnap5b"; gene_source "ensembl"; gene_biotype "protein_coding"; transcript_name "Cntnap5b-202"; transcript_source "ensembl"; transcript_biotype "protein_coding"; exon_id "ENSRNOE00000578263"; exon_version "2";
13	ensembl	CDS	19165126	19165365	0	+	2	gene_id "ENSRNOG00000064462"; gene_version "2"; transcript_id "ENSRNOT00000127912"; transcript_version "1"; exon_number "17"; gene_name "Cntnap5b"; gene_source "ensembl"; gene_biotype "protein_coding"; transcript_name "Cntnap5b-202"; transcript_source "ensembl"; transcript_biotype "protein_coding"; protein_id "ENSRNOP00000106108"; protein_version "1";
13	ensembl	exon	19165126	19165365	0	+	.	gene_id "ENSRNOG00000064462"; gene_version "2"; transcript_id "ENSRNOT00000112077"; transcript_version "2"; exon_number "18"; gene_name "Cntnap5b"; gene_source "ensembl"; gene_biotype "protein_coding"; transcript_name "Cntnap5b-201"; transcript_source "ensembl"; transcript_biotype "protein_coding"; exon_id "ENSRNOE00000578263"; exon_version "2";
13	ensembl	CDS	19165126	19165365	0	+	2	gene_id "ENSRNOG00000064462"; gene_version "2"; transcript_id "ENSRNOT00000112077"; transcript_version "2"; exon_number "18"; gene_name "Cntnap5b"; gene_source "ensembl"; gene_biotype "protein_coding"; transcript_name "Cntnap5b-201"; transcript_source "ensembl"; transcript_biotype "protein_coding"; protein_id "ENSRNOP00000077088"; protein_version "2";
13	ensembl	exon	19165126	19165365	0	+	.	gene_id "ENSRNOG00000064462"; gene_version "2"; transcript_id "ENSRNOT00000170064"; transcript_version "1"; exon_number "18"; gene_name "Cntnap5b"; gene_source "ensembl"; gene_biotype "protein_coding"; transcript_name "Cntnap5b-207"; transcript_source "ensembl"; transcript_biotype "protein_coding"; exon_id "ENSRNOE00000578263"; exon_version "2"; tag "Ensembl_canonical";
13	ensembl	CDS	19165126	19165365	0	+	2	gene_id "ENSRNOG00000064462"; gene_version "2"; transcript_id "ENSRNOT00000170064"; transcript_version "1"; exon_number "18"; gene_name "Cntnap5b"; gene_source "ensembl"; gene_biotype "protein_coding"; transcript_name "Cntnap5b-207"; transcript_source "ensembl"; transcript_biotype "protein_coding"; protein_id "ENSRNOP00000104116"; protein_version "1"; tag "Ensembl_canonical";
13	ensembl	exon	19165126	19165365	0	+	.	gene_id "ENSRNOG00000064462"; gene_version "2"; transcript_id "ENSRNOT00000173948"; transcript_version "1"; exon_number "17"; gene_name "Cntnap5b"; gene_source "ensembl"; gene_biotype "protein_coding"; transcript_name "Cntnap5b-208"; transcript_source "ensembl"; transcript_biotype "protein_coding"; exon_id "ENSRNOE00000578263"; exon_version "2";
13	ensembl	CDS	19165126	19165365	0	+	2	gene_id "ENSRNOG00000064462"; gene_version "2"; transcript_id "ENSRNOT00000173948"; transcript_version "1"; exon_number "17"; gene_name "Cntnap5b"; gene_source "ensembl"; gene_biotype "protein_coding"; transcript_name "Cntnap5b-208"; transcript_source "ensembl"; transcript_biotype "protein_coding"; protein_id "ENSRNOP00000109197"; protein_version "1";
13	ensembl	exon	19165126	19165365	0	+	.	gene_id "ENSRNOG00000064462"; gene_version "2"; transcript_id "ENSRNOT00000128059"; transcript_version "1"; exon_number "17"; gene_name "Cntnap5b"; gene_source "ensembl"; gene_biotype "protein_coding"; transcript_name "Cntnap5b-203"; transcript_source "ensembl"; transcript_biotype "protein_coding"; exon_id "ENSRNOE00000578263"; exon_version "2";
13	ensembl	CDS	19165126	19165365	0	+	2	gene_id "ENSRNOG00000064462"; gene_version "2"; transcript_id "ENSRNOT00000128059"; transcript_version "1"; exon_number "17"; gene_name "Cntnap5b"; gene_source "ensembl"; gene_biotype "protein_coding"; transcript_name "Cntnap5b-203"; transcript_source "ensembl"; transcript_biotype "protein_coding"; protein_id "ENSRNOP00000106764"; protein_version "1";
13	ensembl	exon	19165126	19165365	0	+	.	gene_id "ENSRNOG00000064462"; gene_version "2"; transcript_id "ENSRNOT00000166291"; transcript_version "1"; exon_number "18"; gene_name "Cntnap5b"; gene_source "ensembl"; gene_biotype "protein_coding"; transcript_name "Cntnap5b-205"; transcript_source "ensembl"; transcript_biotype "protein_coding"; exon_id "ENSRNOE00000578263"; exon_version "2";
13	ensembl	CDS	19165126	19165365	0	+	2	gene_id "ENSRNOG00000064462"; gene_version "2"; transcript_id "ENSRNOT00000166291"; transcript_version "1"; exon_number "18"; gene_name "Cntnap5b"; gene_source "ensembl"; gene_biotype "protein_coding"; transcript_name "Cntnap5b-205"; transcript_source "ensembl"; transcript_biotype "protein_coding"; protein_id "ENSRNOP00000103911"; protein_version "1";
13	ENSEMBL114_rn	exon	19165126	19165365	0.136639758199085	+	.	gene_id "ENSRNOG00000064462"; transcript_id "ENSRNOG00000064462_tx_12"; exon_id "13_19165126_19165365_+"; exonnum "3"; txlen "2714";
13	ENSEMBL114_rn	exon	19165126	19165365	0.11945331789284	+	.	gene_id "ENSRNOG00000064462"; transcript_id "ENSRNOG00000064462_tx_13"; exon_id "13_19165126_19165365_+"; exonnum "2"; txlen "2242";
13	ENSEMBL114_rn	exon	19165126	19165365	0.0922289869906874	+	.	gene_id "ENSRNOG00000064462"; transcript_id "ENSRNOG00000064462_tx_15"; exon_id "13_19165126_19165365_+"; exonnum "2"; txlen "2017";
13	ENSEMBL114_rn	exon	19165126	19165365	0.0220166050934038	+	.	gene_id "ENSRNOG00000064462"; transcript_id "ENSRNOG00000064462_tx_18"; exon_id "13_19165126_19165365_+"; exonnum "18"; txlen "5259";
13	ensembl	exon	19183350	19183574	0	+	.	gene_id "ENSRNOG00000064462"; gene_version "2"; transcript_id "ENSRNOT00000145053"; transcript_version "1"; exon_number "18"; gene_name "Cntnap5b"; gene_source "ensembl"; gene_biotype "protein_coding"; transcript_name "Cntnap5b-204"; transcript_source "ensembl"; transcript_biotype "protein_coding"; exon_id "ENSRNOE00000629451"; exon_version "1";
13	ensembl	CDS	19183350	19183574	0	+	2	gene_id "ENSRNOG00000064462"; gene_version "2"; transcript_id "ENSRNOT00000145053"; transcript_version "1"; exon_number "18"; gene_name "Cntnap5b"; gene_source "ensembl"; gene_biotype "protein_coding"; transcript_name "Cntnap5b-204"; transcript_source "ensembl"; transcript_biotype "protein_coding"; protein_id "ENSRNOP00000101905"; protein_version "1";
13	ensembl	exon	19183350	19183574	0	+	.	gene_id "ENSRNOG00000064462"; gene_version "2"; transcript_id "ENSRNOT00000127912"; transcript_version "1"; exon_number "18"; gene_name "Cntnap5b"; gene_source "ensembl"; gene_biotype "protein_coding"; transcript_name "Cntnap5b-202"; transcript_source "ensembl"; transcript_biotype "protein_coding"; exon_id "ENSRNOE00000629451"; exon_version "1";
13	ensembl	CDS	19183350	19183574	0	+	2	gene_id "ENSRNOG00000064462"; gene_version "2"; transcript_id "ENSRNOT00000127912"; transcript_version "1"; exon_number "18"; gene_name "Cntnap5b"; gene_source "ensembl"; gene_biotype "protein_coding"; transcript_name "Cntnap5b-202"; transcript_source "ensembl"; transcript_biotype "protein_coding"; protein_id "ENSRNOP00000106108"; protein_version "1";
13	ensembl	exon	19183350	19183574	0	+	.	gene_id "ENSRNOG00000064462"; gene_version "2"; transcript_id "ENSRNOT00000112077"; transcript_version "2"; exon_number "19"; gene_name "Cntnap5b"; gene_source "ensembl"; gene_biotype "protein_coding"; transcript_name "Cntnap5b-201"; transcript_source "ensembl"; transcript_biotype "protein_coding"; exon_id "ENSRNOE00000629451"; exon_version "1";
13	ensembl	CDS	19183350	19183574	0	+	2	gene_id "ENSRNOG00000064462"; gene_version "2"; transcript_id "ENSRNOT00000112077"; transcript_version "2"; exon_number "19"; gene_name "Cntnap5b"; gene_source "ensembl"; gene_biotype "protein_coding"; transcript_name "Cntnap5b-201"; transcript_source "ensembl"; transcript_biotype "protein_coding"; protein_id "ENSRNOP00000077088"; protein_version "2";
13	ensembl	exon	19183350	19183574	0	+	.	gene_id "ENSRNOG00000064462"; gene_version "2"; transcript_id "ENSRNOT00000170064"; transcript_version "1"; exon_number "19"; gene_name "Cntnap5b"; gene_source "ensembl"; gene_biotype "protein_coding"; transcript_name "Cntnap5b-207"; transcript_source "ensembl"; transcript_biotype "protein_coding"; exon_id "ENSRNOE00000629451"; exon_version "1"; tag "Ensembl_canonical";
13	ensembl	CDS	19183350	19183574	0	+	2	gene_id "ENSRNOG00000064462"; gene_version "2"; transcript_id "ENSRNOT00000170064"; transcript_version "1"; exon_number "19"; gene_name "Cntnap5b"; gene_source "ensembl"; gene_biotype "protein_coding"; transcript_name "Cntnap5b-207"; transcript_source "ensembl"; transcript_biotype "protein_coding"; protein_id "ENSRNOP00000104116"; protein_version "1"; tag "Ensembl_canonical";
13	ensembl	exon	19183350	19183574	0	+	.	gene_id "ENSRNOG00000064462"; gene_version "2"; transcript_id "ENSRNOT00000173948"; transcript_version "1"; exon_number "18"; gene_name "Cntnap5b"; gene_source "ensembl"; gene_biotype "protein_coding"; transcript_name "Cntnap5b-208"; transcript_source "ensembl"; transcript_biotype "protein_coding"; exon_id "ENSRNOE00000629451"; exon_version "1";
13	ensembl	CDS	19183350	19183574	0	+	2	gene_id "ENSRNOG00000064462"; gene_version "2"; transcript_id "ENSRNOT00000173948"; transcript_version "1"; exon_number "18"; gene_name "Cntnap5b"; gene_source "ensembl"; gene_biotype "protein_coding"; transcript_name "Cntnap5b-208"; transcript_source "ensembl"; transcript_biotype "protein_coding"; protein_id "ENSRNOP00000109197"; protein_version "1";
13	ensembl	exon	19183350	19183574	0	+	.	gene_id "ENSRNOG00000064462"; gene_version "2"; transcript_id "ENSRNOT00000128059"; transcript_version "1"; exon_number "18"; gene_name "Cntnap5b"; gene_source "ensembl"; gene_biotype "protein_coding"; transcript_name "Cntnap5b-203"; transcript_source "ensembl"; transcript_biotype "protein_coding"; exon_id "ENSRNOE00000629451"; exon_version "1";
13	ensembl	CDS	19183350	19183574	0	+	2	gene_id "ENSRNOG00000064462"; gene_version "2"; transcript_id "ENSRNOT00000128059"; transcript_version "1"; exon_number "18"; gene_name "Cntnap5b"; gene_source "ensembl"; gene_biotype "protein_coding"; transcript_name "Cntnap5b-203"; transcript_source "ensembl"; transcript_biotype "protein_coding"; protein_id "ENSRNOP00000106764"; protein_version "1";
13	ensembl	exon	19183350	19183574	0	+	.	gene_id "ENSRNOG00000064462"; gene_version "2"; transcript_id "ENSRNOT00000167403"; transcript_version "1"; exon_number "18"; gene_name "Cntnap5b"; gene_source "ensembl"; gene_biotype "protein_coding"; transcript_name "Cntnap5b-206"; transcript_source "ensembl"; transcript_biotype "protein_coding"; exon_id "ENSRNOE00000629451"; exon_version "1";
13	ensembl	CDS	19183350	19183574	0	+	2	gene_id "ENSRNOG00000064462"; gene_version "2"; transcript_id "ENSRNOT00000167403"; transcript_version "1"; exon_number "18"; gene_name "Cntnap5b"; gene_source "ensembl"; gene_biotype "protein_coding"; transcript_name "Cntnap5b-206"; transcript_source "ensembl"; transcript_biotype "protein_coding"; protein_id "ENSRNOP00000101665"; protein_version "1";
13	ENSEMBL114_rn	exon	19183350	19183574	0.170543993006398	+	.	gene_id "ENSRNOG00000064462"; transcript_id "ENSRNOG00000064462_tx_10"; exon_id "13_19183350_19183574_+"; exonnum "17"; txlen "3113";
13	ENSEMBL114_rn	exon	19183350	19183574	0.170543993006398	+	.	gene_id "ENSRNOG00000064462"; transcript_id "ENSRNOG00000064462_tx_11"; exon_id "13_19183350_19183574_+"; exonnum "18"; txlen "3314";
13	ENSEMBL114_rn	exon	19183350	19183574	0.136639758199085	+	.	gene_id "ENSRNOG00000064462"; transcript_id "ENSRNOG00000064462_tx_12"; exon_id "13_19183350_19183574_+"; exonnum "4"; txlen "2714";
13	ENSEMBL114_rn	exon	19183350	19183574	0.11945331789284	+	.	gene_id "ENSRNOG00000064462"; transcript_id "ENSRNOG00000064462_tx_13"; exon_id "13_19183350_19183574_+"; exonnum "3"; txlen "2242";
13	ENSEMBL114_rn	exon	19183350	19183574	0.0220166050934038	+	.	gene_id "ENSRNOG00000064462"; transcript_id "ENSRNOG00000064462_tx_18"; exon_id "13_19183350_19183574_+"; exonnum "19"; txlen "5259";
13	sraer114_mid	exon	19187305	19187458	0.136639758199085	+	.	gene_id "ENSRNOG00000064462"; transcript_id "ENSRNOG00000064462_tx_12"; exon_id "13_19187305_19187458_+"; exonnum "5"; txlen "2714";
13	sraer114_mid	exon	19187324	19187458	0.170543993006398	+	.	gene_id "ENSRNOG00000064462"; transcript_id "ENSRNOG00000064462_tx_10"; exon_id "13_19187324_19187458_+"; exonnum "18"; txlen "3113";
13	sraer114_mid	exon	19187324	19187458	0.170543993006398	+	.	gene_id "ENSRNOG00000064462"; transcript_id "ENSRNOG00000064462_tx_11"; exon_id "13_19187324_19187458_+"; exonnum "19"; txlen "3314";
13	sraer114_mid	exon	19187324	19187458	0.0220166050934038	+	.	gene_id "ENSRNOG00000064462"; transcript_id "ENSRNOG00000064462_tx_18"; exon_id "13_19187324_19187458_+"; exonnum "20"; txlen "5259";
13	ensembl	exon	19244671	19244801	0	+	.	gene_id "ENSRNOG00000064462"; gene_version "2"; transcript_id "ENSRNOT00000145053"; transcript_version "1"; exon_number "19"; gene_name "Cntnap5b"; gene_source "ensembl"; gene_biotype "protein_coding"; transcript_name "Cntnap5b-204"; transcript_source "ensembl"; transcript_biotype "protein_coding"; exon_id "ENSRNOE00000583308"; exon_version "1";
13	ensembl	CDS	19244671	19244801	0	+	2	gene_id "ENSRNOG00000064462"; gene_version "2"; transcript_id "ENSRNOT00000145053"; transcript_version "1"; exon_number "19"; gene_name "Cntnap5b"; gene_source "ensembl"; gene_biotype "protein_coding"; transcript_name "Cntnap5b-204"; transcript_source "ensembl"; transcript_biotype "protein_coding"; protein_id "ENSRNOP00000101905"; protein_version "1";
13	ensembl	exon	19244671	19244801	0	+	.	gene_id "ENSRNOG00000064462"; gene_version "2"; transcript_id "ENSRNOT00000127912"; transcript_version "1"; exon_number "19"; gene_name "Cntnap5b"; gene_source "ensembl"; gene_biotype "protein_coding"; transcript_name "Cntnap5b-202"; transcript_source "ensembl"; transcript_biotype "protein_coding"; exon_id "ENSRNOE00000583308"; exon_version "1";
13	ensembl	CDS	19244671	19244801	0	+	2	gene_id "ENSRNOG00000064462"; gene_version "2"; transcript_id "ENSRNOT00000127912"; transcript_version "1"; exon_number "19"; gene_name "Cntnap5b"; gene_source "ensembl"; gene_biotype "protein_coding"; transcript_name "Cntnap5b-202"; transcript_source "ensembl"; transcript_biotype "protein_coding"; protein_id "ENSRNOP00000106108"; protein_version "1";
13	ensembl	exon	19244671	19244801	0	+	.	gene_id "ENSRNOG00000064462"; gene_version "2"; transcript_id "ENSRNOT00000112077"; transcript_version "2"; exon_number "20"; gene_name "Cntnap5b"; gene_source "ensembl"; gene_biotype "protein_coding"; transcript_name "Cntnap5b-201"; transcript_source "ensembl"; transcript_biotype "protein_coding"; exon_id "ENSRNOE00000583308"; exon_version "1";
13	ensembl	CDS	19244671	19244801	0	+	2	gene_id "ENSRNOG00000064462"; gene_version "2"; transcript_id "ENSRNOT00000112077"; transcript_version "2"; exon_number "20"; gene_name "Cntnap5b"; gene_source "ensembl"; gene_biotype "protein_coding"; transcript_name "Cntnap5b-201"; transcript_source "ensembl"; transcript_biotype "protein_coding"; protein_id "ENSRNOP00000077088"; protein_version "2";
13	ensembl	exon	19244671	19244801	0	+	.	gene_id "ENSRNOG00000064462"; gene_version "2"; transcript_id "ENSRNOT00000170064"; transcript_version "1"; exon_number "20"; gene_name "Cntnap5b"; gene_source "ensembl"; gene_biotype "protein_coding"; transcript_name "Cntnap5b-207"; transcript_source "ensembl"; transcript_biotype "protein_coding"; exon_id "ENSRNOE00000583308"; exon_version "1"; tag "Ensembl_canonical";
13	ensembl	CDS	19244671	19244801	0	+	2	gene_id "ENSRNOG00000064462"; gene_version "2"; transcript_id "ENSRNOT00000170064"; transcript_version "1"; exon_number "20"; gene_name "Cntnap5b"; gene_source "ensembl"; gene_biotype "protein_coding"; transcript_name "Cntnap5b-207"; transcript_source "ensembl"; transcript_biotype "protein_coding"; protein_id "ENSRNOP00000104116"; protein_version "1"; tag "Ensembl_canonical";
13	ensembl	exon	19244671	19244801	0	+	.	gene_id "ENSRNOG00000064462"; gene_version "2"; transcript_id "ENSRNOT00000173948"; transcript_version "1"; exon_number "19"; gene_name "Cntnap5b"; gene_source "ensembl"; gene_biotype "protein_coding"; transcript_name "Cntnap5b-208"; transcript_source "ensembl"; transcript_biotype "protein_coding"; exon_id "ENSRNOE00000583308"; exon_version "1";
13	ensembl	CDS	19244671	19244801	0	+	2	gene_id "ENSRNOG00000064462"; gene_version "2"; transcript_id "ENSRNOT00000173948"; transcript_version "1"; exon_number "19"; gene_name "Cntnap5b"; gene_source "ensembl"; gene_biotype "protein_coding"; transcript_name "Cntnap5b-208"; transcript_source "ensembl"; transcript_biotype "protein_coding"; protein_id "ENSRNOP00000109197"; protein_version "1";
13	ensembl	exon	19244671	19244801	0	+	.	gene_id "ENSRNOG00000064462"; gene_version "2"; transcript_id "ENSRNOT00000128059"; transcript_version "1"; exon_number "19"; gene_name "Cntnap5b"; gene_source "ensembl"; gene_biotype "protein_coding"; transcript_name "Cntnap5b-203"; transcript_source "ensembl"; transcript_biotype "protein_coding"; exon_id "ENSRNOE00000583308"; exon_version "1";
13	ensembl	CDS	19244671	19244801	0	+	2	gene_id "ENSRNOG00000064462"; gene_version "2"; transcript_id "ENSRNOT00000128059"; transcript_version "1"; exon_number "19"; gene_name "Cntnap5b"; gene_source "ensembl"; gene_biotype "protein_coding"; transcript_name "Cntnap5b-203"; transcript_source "ensembl"; transcript_biotype "protein_coding"; protein_id "ENSRNOP00000106764"; protein_version "1";
13	ensembl	exon	19244671	19244801	0	+	.	gene_id "ENSRNOG00000064462"; gene_version "2"; transcript_id "ENSRNOT00000166291"; transcript_version "1"; exon_number "19"; gene_name "Cntnap5b"; gene_source "ensembl"; gene_biotype "protein_coding"; transcript_name "Cntnap5b-205"; transcript_source "ensembl"; transcript_biotype "protein_coding"; exon_id "ENSRNOE00000583308"; exon_version "1";
13	ensembl	CDS	19244671	19244801	0	+	2	gene_id "ENSRNOG00000064462"; gene_version "2"; transcript_id "ENSRNOT00000166291"; transcript_version "1"; exon_number "19"; gene_name "Cntnap5b"; gene_source "ensembl"; gene_biotype "protein_coding"; transcript_name "Cntnap5b-205"; transcript_source "ensembl"; transcript_biotype "protein_coding"; protein_id "ENSRNOP00000103911"; protein_version "1";
13	ensembl	exon	19244671	19244801	0	+	.	gene_id "ENSRNOG00000064462"; gene_version "2"; transcript_id "ENSRNOT00000167403"; transcript_version "1"; exon_number "19"; gene_name "Cntnap5b"; gene_source "ensembl"; gene_biotype "protein_coding"; transcript_name "Cntnap5b-206"; transcript_source "ensembl"; transcript_biotype "protein_coding"; exon_id "ENSRNOE00000583308"; exon_version "1";
13	ensembl	CDS	19244671	19244801	0	+	2	gene_id "ENSRNOG00000064462"; gene_version "2"; transcript_id "ENSRNOT00000167403"; transcript_version "1"; exon_number "19"; gene_name "Cntnap5b"; gene_source "ensembl"; gene_biotype "protein_coding"; transcript_name "Cntnap5b-206"; transcript_source "ensembl"; transcript_biotype "protein_coding"; protein_id "ENSRNOP00000101665"; protein_version "1";
13	ENSEMBL114_rn	exon	19244671	19244801	0.136639758199085	+	.	gene_id "ENSRNOG00000064462"; transcript_id "ENSRNOG00000064462_tx_12"; exon_id "13_19244671_19244801_+"; exonnum "6"; txlen "2714";
13	ENSEMBL114_rn	exon	19244671	19244801	0.11945331789284	+	.	gene_id "ENSRNOG00000064462"; transcript_id "ENSRNOG00000064462_tx_13"; exon_id "13_19244671_19244801_+"; exonnum "4"; txlen "2242";
13	ENSEMBL114_rn	exon	19244671	19244801	0.0922289869906874	+	.	gene_id "ENSRNOG00000064462"; transcript_id "ENSRNOG00000064462_tx_15"; exon_id "13_19244671_19244801_+"; exonnum "3"; txlen "2017";
13	ENSEMBL114_rn	exon	19244671	19244801	0.0220166050934038	+	.	gene_id "ENSRNOG00000064462"; transcript_id "ENSRNOG00000064462_tx_18"; exon_id "13_19244671_19244801_+"; exonnum "21"; txlen "5259";
13	ensembl	exon	19248417	19248501	0	+	.	gene_id "ENSRNOG00000064462"; gene_version "2"; transcript_id "ENSRNOT00000145053"; transcript_version "1"; exon_number "20"; gene_name "Cntnap5b"; gene_source "ensembl"; gene_biotype "protein_coding"; transcript_name "Cntnap5b-204"; transcript_source "ensembl"; transcript_biotype "protein_coding"; exon_id "ENSRNOE00000629922"; exon_version "1";
13	ensembl	CDS	19248417	19248501	0	+	0	gene_id "ENSRNOG00000064462"; gene_version "2"; transcript_id "ENSRNOT00000145053"; transcript_version "1"; exon_number "20"; gene_name "Cntnap5b"; gene_source "ensembl"; gene_biotype "protein_coding"; transcript_name "Cntnap5b-204"; transcript_source "ensembl"; transcript_biotype "protein_coding"; protein_id "ENSRNOP00000101905"; protein_version "1";
13	ensembl	exon	19248417	19248501	0	+	.	gene_id "ENSRNOG00000064462"; gene_version "2"; transcript_id "ENSRNOT00000127912"; transcript_version "1"; exon_number "20"; gene_name "Cntnap5b"; gene_source "ensembl"; gene_biotype "protein_coding"; transcript_name "Cntnap5b-202"; transcript_source "ensembl"; transcript_biotype "protein_coding"; exon_id "ENSRNOE00000629922"; exon_version "1";
13	ensembl	CDS	19248417	19248501	0	+	0	gene_id "ENSRNOG00000064462"; gene_version "2"; transcript_id "ENSRNOT00000127912"; transcript_version "1"; exon_number "20"; gene_name "Cntnap5b"; gene_source "ensembl"; gene_biotype "protein_coding"; transcript_name "Cntnap5b-202"; transcript_source "ensembl"; transcript_biotype "protein_coding"; protein_id "ENSRNOP00000106108"; protein_version "1";
13	ensembl	exon	19248417	19248501	0	+	.	gene_id "ENSRNOG00000064462"; gene_version "2"; transcript_id "ENSRNOT00000112077"; transcript_version "2"; exon_number "21"; gene_name "Cntnap5b"; gene_source "ensembl"; gene_biotype "protein_coding"; transcript_name "Cntnap5b-201"; transcript_source "ensembl"; transcript_biotype "protein_coding"; exon_id "ENSRNOE00000629922"; exon_version "1";
13	ensembl	CDS	19248417	19248501	0	+	0	gene_id "ENSRNOG00000064462"; gene_version "2"; transcript_id "ENSRNOT00000112077"; transcript_version "2"; exon_number "21"; gene_name "Cntnap5b"; gene_source "ensembl"; gene_biotype "protein_coding"; transcript_name "Cntnap5b-201"; transcript_source "ensembl"; transcript_biotype "protein_coding"; protein_id "ENSRNOP00000077088"; protein_version "2";
13	ensembl	exon	19248417	19248501	0	+	.	gene_id "ENSRNOG00000064462"; gene_version "2"; transcript_id "ENSRNOT00000170064"; transcript_version "1"; exon_number "21"; gene_name "Cntnap5b"; gene_source "ensembl"; gene_biotype "protein_coding"; transcript_name "Cntnap5b-207"; transcript_source "ensembl"; transcript_biotype "protein_coding"; exon_id "ENSRNOE00000629922"; exon_version "1"; tag "Ensembl_canonical";
13	ensembl	CDS	19248417	19248501	0	+	0	gene_id "ENSRNOG00000064462"; gene_version "2"; transcript_id "ENSRNOT00000170064"; transcript_version "1"; exon_number "21"; gene_name "Cntnap5b"; gene_source "ensembl"; gene_biotype "protein_coding"; transcript_name "Cntnap5b-207"; transcript_source "ensembl"; transcript_biotype "protein_coding"; protein_id "ENSRNOP00000104116"; protein_version "1"; tag "Ensembl_canonical";
13	ensembl	exon	19248417	19248501	0	+	.	gene_id "ENSRNOG00000064462"; gene_version "2"; transcript_id "ENSRNOT00000173948"; transcript_version "1"; exon_number "20"; gene_name "Cntnap5b"; gene_source "ensembl"; gene_biotype "protein_coding"; transcript_name "Cntnap5b-208"; transcript_source "ensembl"; transcript_biotype "protein_coding"; exon_id "ENSRNOE00000629922"; exon_version "1";
13	ensembl	CDS	19248417	19248501	0	+	0	gene_id "ENSRNOG00000064462"; gene_version "2"; transcript_id "ENSRNOT00000173948"; transcript_version "1"; exon_number "20"; gene_name "Cntnap5b"; gene_source "ensembl"; gene_biotype "protein_coding"; transcript_name "Cntnap5b-208"; transcript_source "ensembl"; transcript_biotype "protein_coding"; protein_id "ENSRNOP00000109197"; protein_version "1";
13	ensembl	exon	19248417	19248501	0	+	.	gene_id "ENSRNOG00000064462"; gene_version "2"; transcript_id "ENSRNOT00000128059"; transcript_version "1"; exon_number "20"; gene_name "Cntnap5b"; gene_source "ensembl"; gene_biotype "protein_coding"; transcript_name "Cntnap5b-203"; transcript_source "ensembl"; transcript_biotype "protein_coding"; exon_id "ENSRNOE00000629922"; exon_version "1";
13	ensembl	CDS	19248417	19248501	0	+	0	gene_id "ENSRNOG00000064462"; gene_version "2"; transcript_id "ENSRNOT00000128059"; transcript_version "1"; exon_number "20"; gene_name "Cntnap5b"; gene_source "ensembl"; gene_biotype "protein_coding"; transcript_name "Cntnap5b-203"; transcript_source "ensembl"; transcript_biotype "protein_coding"; protein_id "ENSRNOP00000106764"; protein_version "1";
13	ensembl	exon	19248417	19248501	0	+	.	gene_id "ENSRNOG00000064462"; gene_version "2"; transcript_id "ENSRNOT00000166291"; transcript_version "1"; exon_number "20"; gene_name "Cntnap5b"; gene_source "ensembl"; gene_biotype "protein_coding"; transcript_name "Cntnap5b-205"; transcript_source "ensembl"; transcript_biotype "protein_coding"; exon_id "ENSRNOE00000629922"; exon_version "1";
13	ensembl	CDS	19248417	19248501	0	+	0	gene_id "ENSRNOG00000064462"; gene_version "2"; transcript_id "ENSRNOT00000166291"; transcript_version "1"; exon_number "20"; gene_name "Cntnap5b"; gene_source "ensembl"; gene_biotype "protein_coding"; transcript_name "Cntnap5b-205"; transcript_source "ensembl"; transcript_biotype "protein_coding"; protein_id "ENSRNOP00000103911"; protein_version "1";
13	ensembl	exon	19248417	19248501	0	+	.	gene_id "ENSRNOG00000064462"; gene_version "2"; transcript_id "ENSRNOT00000167403"; transcript_version "1"; exon_number "20"; gene_name "Cntnap5b"; gene_source "ensembl"; gene_biotype "protein_coding"; transcript_name "Cntnap5b-206"; transcript_source "ensembl"; transcript_biotype "protein_coding"; exon_id "ENSRNOE00000629922"; exon_version "1";
13	ensembl	CDS	19248417	19248501	0	+	0	gene_id "ENSRNOG00000064462"; gene_version "2"; transcript_id "ENSRNOT00000167403"; transcript_version "1"; exon_number "20"; gene_name "Cntnap5b"; gene_source "ensembl"; gene_biotype "protein_coding"; transcript_name "Cntnap5b-206"; transcript_source "ensembl"; transcript_biotype "protein_coding"; protein_id "ENSRNOP00000101665"; protein_version "1";
13	ENSEMBL114_rn	exon	19248417	19248501	0.136639758199085	+	.	gene_id "ENSRNOG00000064462"; transcript_id "ENSRNOG00000064462_tx_12"; exon_id "13_19248417_19248501_+"; exonnum "7"; txlen "2714";
13	ENSEMBL114_rn	exon	19248417	19248501	0.11945331789284	+	.	gene_id "ENSRNOG00000064462"; transcript_id "ENSRNOG00000064462_tx_13"; exon_id "13_19248417_19248501_+"; exonnum "5"; txlen "2242";
13	ENSEMBL114_rn	exon	19248417	19248501	0.0922289869906874	+	.	gene_id "ENSRNOG00000064462"; transcript_id "ENSRNOG00000064462_tx_15"; exon_id "13_19248417_19248501_+"; exonnum "4"; txlen "2017";
13	ENSEMBL114_rn	exon	19248417	19248501	0.0220166050934038	+	.	gene_id "ENSRNOG00000064462"; transcript_id "ENSRNOG00000064462_tx_18"; exon_id "13_19248417_19248501_+"; exonnum "22"; txlen "5259";
13	ensembl	exon	19263366	19263584	0	+	.	gene_id "ENSRNOG00000064462"; gene_version "2"; transcript_id "ENSRNOT00000145053"; transcript_version "1"; exon_number "21"; gene_name "Cntnap5b"; gene_source "ensembl"; gene_biotype "protein_coding"; transcript_name "Cntnap5b-204"; transcript_source "ensembl"; transcript_biotype "protein_coding"; exon_id "ENSRNOE00000583286"; exon_version "1";
13	ensembl	CDS	19263366	19263584	0	+	2	gene_id "ENSRNOG00000064462"; gene_version "2"; transcript_id "ENSRNOT00000145053"; transcript_version "1"; exon_number "21"; gene_name "Cntnap5b"; gene_source "ensembl"; gene_biotype "protein_coding"; transcript_name "Cntnap5b-204"; transcript_source "ensembl"; transcript_biotype "protein_coding"; protein_id "ENSRNOP00000101905"; protein_version "1";
13	ensembl	exon	19263366	19263584	0	+	.	gene_id "ENSRNOG00000064462"; gene_version "2"; transcript_id "ENSRNOT00000127912"; transcript_version "1"; exon_number "21"; gene_name "Cntnap5b"; gene_source "ensembl"; gene_biotype "protein_coding"; transcript_name "Cntnap5b-202"; transcript_source "ensembl"; transcript_biotype "protein_coding"; exon_id "ENSRNOE00000583286"; exon_version "1";
13	ensembl	CDS	19263366	19263584	0	+	2	gene_id "ENSRNOG00000064462"; gene_version "2"; transcript_id "ENSRNOT00000127912"; transcript_version "1"; exon_number "21"; gene_name "Cntnap5b"; gene_source "ensembl"; gene_biotype "protein_coding"; transcript_name "Cntnap5b-202"; transcript_source "ensembl"; transcript_biotype "protein_coding"; protein_id "ENSRNOP00000106108"; protein_version "1";
13	ensembl	exon	19263366	19263584	0	+	.	gene_id "ENSRNOG00000064462"; gene_version "2"; transcript_id "ENSRNOT00000112077"; transcript_version "2"; exon_number "22"; gene_name "Cntnap5b"; gene_source "ensembl"; gene_biotype "protein_coding"; transcript_name "Cntnap5b-201"; transcript_source "ensembl"; transcript_biotype "protein_coding"; exon_id "ENSRNOE00000583286"; exon_version "1";
13	ensembl	CDS	19263366	19263584	0	+	2	gene_id "ENSRNOG00000064462"; gene_version "2"; transcript_id "ENSRNOT00000112077"; transcript_version "2"; exon_number "22"; gene_name "Cntnap5b"; gene_source "ensembl"; gene_biotype "protein_coding"; transcript_name "Cntnap5b-201"; transcript_source "ensembl"; transcript_biotype "protein_coding"; protein_id "ENSRNOP00000077088"; protein_version "2";
13	ensembl	exon	19263366	19263584	0	+	.	gene_id "ENSRNOG00000064462"; gene_version "2"; transcript_id "ENSRNOT00000170064"; transcript_version "1"; exon_number "22"; gene_name "Cntnap5b"; gene_source "ensembl"; gene_biotype "protein_coding"; transcript_name "Cntnap5b-207"; transcript_source "ensembl"; transcript_biotype "protein_coding"; exon_id "ENSRNOE00000583286"; exon_version "1"; tag "Ensembl_canonical";
13	ensembl	CDS	19263366	19263584	0	+	2	gene_id "ENSRNOG00000064462"; gene_version "2"; transcript_id "ENSRNOT00000170064"; transcript_version "1"; exon_number "22"; gene_name "Cntnap5b"; gene_source "ensembl"; gene_biotype "protein_coding"; transcript_name "Cntnap5b-207"; transcript_source "ensembl"; transcript_biotype "protein_coding"; protein_id "ENSRNOP00000104116"; protein_version "1"; tag "Ensembl_canonical";
13	ensembl	exon	19263366	19263584	0	+	.	gene_id "ENSRNOG00000064462"; gene_version "2"; transcript_id "ENSRNOT00000173948"; transcript_version "1"; exon_number "21"; gene_name "Cntnap5b"; gene_source "ensembl"; gene_biotype "protein_coding"; transcript_name "Cntnap5b-208"; transcript_source "ensembl"; transcript_biotype "protein_coding"; exon_id "ENSRNOE00000583286"; exon_version "1";
13	ensembl	CDS	19263366	19263584	0	+	2	gene_id "ENSRNOG00000064462"; gene_version "2"; transcript_id "ENSRNOT00000173948"; transcript_version "1"; exon_number "21"; gene_name "Cntnap5b"; gene_source "ensembl"; gene_biotype "protein_coding"; transcript_name "Cntnap5b-208"; transcript_source "ensembl"; transcript_biotype "protein_coding"; protein_id "ENSRNOP00000109197"; protein_version "1";
13	ensembl	exon	19263366	19263584	0	+	.	gene_id "ENSRNOG00000064462"; gene_version "2"; transcript_id "ENSRNOT00000128059"; transcript_version "1"; exon_number "21"; gene_name "Cntnap5b"; gene_source "ensembl"; gene_biotype "protein_coding"; transcript_name "Cntnap5b-203"; transcript_source "ensembl"; transcript_biotype "protein_coding"; exon_id "ENSRNOE00000583286"; exon_version "1";
13	ensembl	CDS	19263366	19263584	0	+	2	gene_id "ENSRNOG00000064462"; gene_version "2"; transcript_id "ENSRNOT00000128059"; transcript_version "1"; exon_number "21"; gene_name "Cntnap5b"; gene_source "ensembl"; gene_biotype "protein_coding"; transcript_name "Cntnap5b-203"; transcript_source "ensembl"; transcript_biotype "protein_coding"; protein_id "ENSRNOP00000106764"; protein_version "1";
13	ensembl	exon	19263366	19263584	0	+	.	gene_id "ENSRNOG00000064462"; gene_version "2"; transcript_id "ENSRNOT00000166291"; transcript_version "1"; exon_number "21"; gene_name "Cntnap5b"; gene_source "ensembl"; gene_biotype "protein_coding"; transcript_name "Cntnap5b-205"; transcript_source "ensembl"; transcript_biotype "protein_coding"; exon_id "ENSRNOE00000583286"; exon_version "1";
13	ensembl	CDS	19263366	19263584	0	+	2	gene_id "ENSRNOG00000064462"; gene_version "2"; transcript_id "ENSRNOT00000166291"; transcript_version "1"; exon_number "21"; gene_name "Cntnap5b"; gene_source "ensembl"; gene_biotype "protein_coding"; transcript_name "Cntnap5b-205"; transcript_source "ensembl"; transcript_biotype "protein_coding"; protein_id "ENSRNOP00000103911"; protein_version "1";
13	ensembl	exon	19263366	19263584	0	+	.	gene_id "ENSRNOG00000064462"; gene_version "2"; transcript_id "ENSRNOT00000167403"; transcript_version "1"; exon_number "21"; gene_name "Cntnap5b"; gene_source "ensembl"; gene_biotype "protein_coding"; transcript_name "Cntnap5b-206"; transcript_source "ensembl"; transcript_biotype "protein_coding"; exon_id "ENSRNOE00000583286"; exon_version "1";
13	ensembl	CDS	19263366	19263584	0	+	2	gene_id "ENSRNOG00000064462"; gene_version "2"; transcript_id "ENSRNOT00000167403"; transcript_version "1"; exon_number "21"; gene_name "Cntnap5b"; gene_source "ensembl"; gene_biotype "protein_coding"; transcript_name "Cntnap5b-206"; transcript_source "ensembl"; transcript_biotype "protein_coding"; protein_id "ENSRNOP00000101665"; protein_version "1";
13	ENSEMBL114_rn	exon	19263366	19263584	0.136639758199085	+	.	gene_id "ENSRNOG00000064462"; transcript_id "ENSRNOG00000064462_tx_12"; exon_id "13_19263366_19263584_+"; exonnum "8"; txlen "2714";
13	ENSEMBL114_rn	exon	19263366	19263584	0.11945331789284	+	.	gene_id "ENSRNOG00000064462"; transcript_id "ENSRNOG00000064462_tx_13"; exon_id "13_19263366_19263584_+"; exonnum "6"; txlen "2242";
13	ENSEMBL114_rn	exon	19263366	19263584	0.0922289869906874	+	.	gene_id "ENSRNOG00000064462"; transcript_id "ENSRNOG00000064462_tx_15"; exon_id "13_19263366_19263584_+"; exonnum "5"; txlen "2017";
13	ENSEMBL114_rn	exon	19263366	19263584	0.0220166050934038	+	.	gene_id "ENSRNOG00000064462"; transcript_id "ENSRNOG00000064462_tx_18"; exon_id "13_19263366_19263584_+"; exonnum "23"; txlen "5259";
13	ensembl	exon	19272684	19272755	0	+	.	gene_id "ENSRNOG00000064462"; gene_version "2"; transcript_id "ENSRNOT00000145053"; transcript_version "1"; exon_number "22"; gene_name "Cntnap5b"; gene_source "ensembl"; gene_biotype "protein_coding"; transcript_name "Cntnap5b-204"; transcript_source "ensembl"; transcript_biotype "protein_coding"; exon_id "ENSRNOE00000680665"; exon_version "1";
13	ensembl	CDS	19272684	19272755	0	+	2	gene_id "ENSRNOG00000064462"; gene_version "2"; transcript_id "ENSRNOT00000145053"; transcript_version "1"; exon_number "22"; gene_name "Cntnap5b"; gene_source "ensembl"; gene_biotype "protein_coding"; transcript_name "Cntnap5b-204"; transcript_source "ensembl"; transcript_biotype "protein_coding"; protein_id "ENSRNOP00000101905"; protein_version "1";
13	ensembl	exon	19272684	19272755	0	+	.	gene_id "ENSRNOG00000064462"; gene_version "2"; transcript_id "ENSRNOT00000127912"; transcript_version "1"; exon_number "22"; gene_name "Cntnap5b"; gene_source "ensembl"; gene_biotype "protein_coding"; transcript_name "Cntnap5b-202"; transcript_source "ensembl"; transcript_biotype "protein_coding"; exon_id "ENSRNOE00000680665"; exon_version "1";
13	ensembl	CDS	19272684	19272755	0	+	2	gene_id "ENSRNOG00000064462"; gene_version "2"; transcript_id "ENSRNOT00000127912"; transcript_version "1"; exon_number "22"; gene_name "Cntnap5b"; gene_source "ensembl"; gene_biotype "protein_coding"; transcript_name "Cntnap5b-202"; transcript_source "ensembl"; transcript_biotype "protein_coding"; protein_id "ENSRNOP00000106108"; protein_version "1";
13	ensembl	exon	19272684	19272755	0	+	.	gene_id "ENSRNOG00000064462"; gene_version "2"; transcript_id "ENSRNOT00000170064"; transcript_version "1"; exon_number "23"; gene_name "Cntnap5b"; gene_source "ensembl"; gene_biotype "protein_coding"; transcript_name "Cntnap5b-207"; transcript_source "ensembl"; transcript_biotype "protein_coding"; exon_id "ENSRNOE00000680665"; exon_version "1"; tag "Ensembl_canonical";
13	ensembl	CDS	19272684	19272755	0	+	2	gene_id "ENSRNOG00000064462"; gene_version "2"; transcript_id "ENSRNOT00000170064"; transcript_version "1"; exon_number "23"; gene_name "Cntnap5b"; gene_source "ensembl"; gene_biotype "protein_coding"; transcript_name "Cntnap5b-207"; transcript_source "ensembl"; transcript_biotype "protein_coding"; protein_id "ENSRNOP00000104116"; protein_version "1"; tag "Ensembl_canonical";
13	ensembl	exon	19272684	19272755	0	+	.	gene_id "ENSRNOG00000064462"; gene_version "2"; transcript_id "ENSRNOT00000173948"; transcript_version "1"; exon_number "22"; gene_name "Cntnap5b"; gene_source "ensembl"; gene_biotype "protein_coding"; transcript_name "Cntnap5b-208"; transcript_source "ensembl"; transcript_biotype "protein_coding"; exon_id "ENSRNOE00000680665"; exon_version "1";
13	ensembl	CDS	19272684	19272755	0	+	2	gene_id "ENSRNOG00000064462"; gene_version "2"; transcript_id "ENSRNOT00000173948"; transcript_version "1"; exon_number "22"; gene_name "Cntnap5b"; gene_source "ensembl"; gene_biotype "protein_coding"; transcript_name "Cntnap5b-208"; transcript_source "ensembl"; transcript_biotype "protein_coding"; protein_id "ENSRNOP00000109197"; protein_version "1";
13	ensembl	exon	19272684	19272755	0	+	.	gene_id "ENSRNOG00000064462"; gene_version "2"; transcript_id "ENSRNOT00000128059"; transcript_version "1"; exon_number "22"; gene_name "Cntnap5b"; gene_source "ensembl"; gene_biotype "protein_coding"; transcript_name "Cntnap5b-203"; transcript_source "ensembl"; transcript_biotype "protein_coding"; exon_id "ENSRNOE00000680665"; exon_version "1";
13	ensembl	CDS	19272684	19272755	0	+	2	gene_id "ENSRNOG00000064462"; gene_version "2"; transcript_id "ENSRNOT00000128059"; transcript_version "1"; exon_number "22"; gene_name "Cntnap5b"; gene_source "ensembl"; gene_biotype "protein_coding"; transcript_name "Cntnap5b-203"; transcript_source "ensembl"; transcript_biotype "protein_coding"; protein_id "ENSRNOP00000106764"; protein_version "1";
13	ensembl	exon	19272684	19272755	0	+	.	gene_id "ENSRNOG00000064462"; gene_version "2"; transcript_id "ENSRNOT00000166291"; transcript_version "1"; exon_number "22"; gene_name "Cntnap5b"; gene_source "ensembl"; gene_biotype "protein_coding"; transcript_name "Cntnap5b-205"; transcript_source "ensembl"; transcript_biotype "protein_coding"; exon_id "ENSRNOE00000680665"; exon_version "1";
13	ensembl	CDS	19272684	19272755	0	+	2	gene_id "ENSRNOG00000064462"; gene_version "2"; transcript_id "ENSRNOT00000166291"; transcript_version "1"; exon_number "22"; gene_name "Cntnap5b"; gene_source "ensembl"; gene_biotype "protein_coding"; transcript_name "Cntnap5b-205"; transcript_source "ensembl"; transcript_biotype "protein_coding"; protein_id "ENSRNOP00000103911"; protein_version "1";
13	ensembl	exon	19272684	19272755	0	+	.	gene_id "ENSRNOG00000064462"; gene_version "2"; transcript_id "ENSRNOT00000167403"; transcript_version "1"; exon_number "22"; gene_name "Cntnap5b"; gene_source "ensembl"; gene_biotype "protein_coding"; transcript_name "Cntnap5b-206"; transcript_source "ensembl"; transcript_biotype "protein_coding"; exon_id "ENSRNOE00000680665"; exon_version "1";
13	ensembl	CDS	19272684	19272755	0	+	2	gene_id "ENSRNOG00000064462"; gene_version "2"; transcript_id "ENSRNOT00000167403"; transcript_version "1"; exon_number "22"; gene_name "Cntnap5b"; gene_source "ensembl"; gene_biotype "protein_coding"; transcript_name "Cntnap5b-206"; transcript_source "ensembl"; transcript_biotype "protein_coding"; protein_id "ENSRNOP00000101665"; protein_version "1";
13	ENSEMBL114_rn	exon	19272684	19272755	0.136639758199085	+	.	gene_id "ENSRNOG00000064462"; transcript_id "ENSRNOG00000064462_tx_12"; exon_id "13_19272684_19272755_+"; exonnum "9"; txlen "2714";
13	ENSEMBL114_rn	exon	19272684	19272755	0.11945331789284	+	.	gene_id "ENSRNOG00000064462"; transcript_id "ENSRNOG00000064462_tx_13"; exon_id "13_19272684_19272755_+"; exonnum "7"; txlen "2242";
13	ENSEMBL114_rn	exon	19272684	19272755	0.0922289869906874	+	.	gene_id "ENSRNOG00000064462"; transcript_id "ENSRNOG00000064462_tx_15"; exon_id "13_19272684_19272755_+"; exonnum "6"; txlen "2017";
13	ENSEMBL114_rn	exon	19272684	19272755	0.0220166050934038	+	.	gene_id "ENSRNOG00000064462"; transcript_id "ENSRNOG00000064462_tx_18"; exon_id "13_19272684_19272755_+"; exonnum "24"; txlen "5259";
13	ensembl	CDS	19275169	19275362	0	+	2	gene_id "ENSRNOG00000064462"; gene_version "2"; transcript_id "ENSRNOT00000145053"; transcript_version "1"; exon_number "23"; gene_name "Cntnap5b"; gene_source "ensembl"; gene_biotype "protein_coding"; transcript_name "Cntnap5b-204"; transcript_source "ensembl"; transcript_biotype "protein_coding"; protein_id "ENSRNOP00000101905"; protein_version "1";
13	ensembl	CDS	19275169	19275362	0	+	2	gene_id "ENSRNOG00000064462"; gene_version "2"; transcript_id "ENSRNOT00000127912"; transcript_version "1"; exon_number "23"; gene_name "Cntnap5b"; gene_source "ensembl"; gene_biotype "protein_coding"; transcript_name "Cntnap5b-202"; transcript_source "ensembl"; transcript_biotype "protein_coding"; protein_id "ENSRNOP00000106108"; protein_version "1";
13	ensembl	CDS	19275169	19275362	0	+	2	gene_id "ENSRNOG00000064462"; gene_version "2"; transcript_id "ENSRNOT00000112077"; transcript_version "2"; exon_number "23"; gene_name "Cntnap5b"; gene_source "ensembl"; gene_biotype "protein_coding"; transcript_name "Cntnap5b-201"; transcript_source "ensembl"; transcript_biotype "protein_coding"; protein_id "ENSRNOP00000077088"; protein_version "2";
13	ensembl	CDS	19275169	19275362	0	+	2	gene_id "ENSRNOG00000064462"; gene_version "2"; transcript_id "ENSRNOT00000170064"; transcript_version "1"; exon_number "24"; gene_name "Cntnap5b"; gene_source "ensembl"; gene_biotype "protein_coding"; transcript_name "Cntnap5b-207"; transcript_source "ensembl"; transcript_biotype "protein_coding"; protein_id "ENSRNOP00000104116"; protein_version "1"; tag "Ensembl_canonical";
13	ensembl	CDS	19275169	19275362	0	+	2	gene_id "ENSRNOG00000064462"; gene_version "2"; transcript_id "ENSRNOT00000173948"; transcript_version "1"; exon_number "23"; gene_name "Cntnap5b"; gene_source "ensembl"; gene_biotype "protein_coding"; transcript_name "Cntnap5b-208"; transcript_source "ensembl"; transcript_biotype "protein_coding"; protein_id "ENSRNOP00000109197"; protein_version "1";
13	ensembl	CDS	19275169	19275362	0	+	2	gene_id "ENSRNOG00000064462"; gene_version "2"; transcript_id "ENSRNOT00000128059"; transcript_version "1"; exon_number "23"; gene_name "Cntnap5b"; gene_source "ensembl"; gene_biotype "protein_coding"; transcript_name "Cntnap5b-203"; transcript_source "ensembl"; transcript_biotype "protein_coding"; protein_id "ENSRNOP00000106764"; protein_version "1";
13	ensembl	CDS	19275169	19275362	0	+	2	gene_id "ENSRNOG00000064462"; gene_version "2"; transcript_id "ENSRNOT00000166291"; transcript_version "1"; exon_number "23"; gene_name "Cntnap5b"; gene_source "ensembl"; gene_biotype "protein_coding"; transcript_name "Cntnap5b-205"; transcript_source "ensembl"; transcript_biotype "protein_coding"; protein_id "ENSRNOP00000103911"; protein_version "1";
13	ensembl	CDS	19275169	19275362	0	+	2	gene_id "ENSRNOG00000064462"; gene_version "2"; transcript_id "ENSRNOT00000167403"; transcript_version "1"; exon_number "23"; gene_name "Cntnap5b"; gene_source "ensembl"; gene_biotype "protein_coding"; transcript_name "Cntnap5b-206"; transcript_source "ensembl"; transcript_biotype "protein_coding"; protein_id "ENSRNOP00000101665"; protein_version "1";
13	ensembl	exon	19275169	19276366	0	+	.	gene_id "ENSRNOG00000064462"; gene_version "2"; transcript_id "ENSRNOT00000112077"; transcript_version "2"; exon_number "23"; gene_name "Cntnap5b"; gene_source "ensembl"; gene_biotype "protein_coding"; transcript_name "Cntnap5b-201"; transcript_source "ensembl"; transcript_biotype "protein_coding"; exon_id "ENSRNOE00000638210"; exon_version "2";
13	ENSEMBL114_rn	exon	19275169	19276366	0.136639758199085	+	.	gene_id "ENSRNOG00000064462"; transcript_id "ENSRNOG00000064462_tx_12"; exon_id "13_19275169_19276366_+"; exonnum "10"; txlen "2714";
13	ENSEMBL114_rn	exon	19275169	19276366	0.11945331789284	+	.	gene_id "ENSRNOG00000064462"; transcript_id "ENSRNOG00000064462_tx_13"; exon_id "13_19275169_19276366_+"; exonnum "8"; txlen "2242";
13	ENSEMBL114_rn	exon	19275169	19276366	0.0922289869906874	+	.	gene_id "ENSRNOG00000064462"; transcript_id "ENSRNOG00000064462_tx_15"; exon_id "13_19275169_19276366_+"; exonnum "7"; txlen "2017";
13	ENSEMBL114_rn	exon	19275169	19276366	0.0220166050934038	+	.	gene_id "ENSRNOG00000064462"; transcript_id "ENSRNOG00000064462_tx_18"; exon_id "13_19275169_19276366_+"; exonnum "25"; txlen "5259";
13	ensembl	exon	19275169	19281711	0	+	.	gene_id "ENSRNOG00000064462"; gene_version "2"; transcript_id "ENSRNOT00000145053"; transcript_version "1"; exon_number "23"; gene_name "Cntnap5b"; gene_source "ensembl"; gene_biotype "protein_coding"; transcript_name "Cntnap5b-204"; transcript_source "ensembl"; transcript_biotype "protein_coding"; exon_id "ENSRNOE00000791778"; exon_version "1";
13	ensembl	exon	19275169	19281711	0	+	.	gene_id "ENSRNOG00000064462"; gene_version "2"; transcript_id "ENSRNOT00000127912"; transcript_version "1"; exon_number "23"; gene_name "Cntnap5b"; gene_source "ensembl"; gene_biotype "protein_coding"; transcript_name "Cntnap5b-202"; transcript_source "ensembl"; transcript_biotype "protein_coding"; exon_id "ENSRNOE00000791778"; exon_version "1";
13	ensembl	exon	19275169	19281711	0	+	.	gene_id "ENSRNOG00000064462"; gene_version "2"; transcript_id "ENSRNOT00000170064"; transcript_version "1"; exon_number "24"; gene_name "Cntnap5b"; gene_source "ensembl"; gene_biotype "protein_coding"; transcript_name "Cntnap5b-207"; transcript_source "ensembl"; transcript_biotype "protein_coding"; exon_id "ENSRNOE00000791778"; exon_version "1"; tag "Ensembl_canonical";
13	ensembl	exon	19275169	19281711	0	+	.	gene_id "ENSRNOG00000064462"; gene_version "2"; transcript_id "ENSRNOT00000173948"; transcript_version "1"; exon_number "23"; gene_name "Cntnap5b"; gene_source "ensembl"; gene_biotype "protein_coding"; transcript_name "Cntnap5b-208"; transcript_source "ensembl"; transcript_biotype "protein_coding"; exon_id "ENSRNOE00000791778"; exon_version "1";
13	ensembl	exon	19275169	19281711	0	+	.	gene_id "ENSRNOG00000064462"; gene_version "2"; transcript_id "ENSRNOT00000128059"; transcript_version "1"; exon_number "23"; gene_name "Cntnap5b"; gene_source "ensembl"; gene_biotype "protein_coding"; transcript_name "Cntnap5b-203"; transcript_source "ensembl"; transcript_biotype "protein_coding"; exon_id "ENSRNOE00000791778"; exon_version "1";
13	ensembl	exon	19275169	19281711	0	+	.	gene_id "ENSRNOG00000064462"; gene_version "2"; transcript_id "ENSRNOT00000166291"; transcript_version "1"; exon_number "23"; gene_name "Cntnap5b"; gene_source "ensembl"; gene_biotype "protein_coding"; transcript_name "Cntnap5b-205"; transcript_source "ensembl"; transcript_biotype "protein_coding"; exon_id "ENSRNOE00000791778"; exon_version "1";
13	ensembl	exon	19275169	19281711	0	+	.	gene_id "ENSRNOG00000064462"; gene_version "2"; transcript_id "ENSRNOT00000167403"; transcript_version "1"; exon_number "23"; gene_name "Cntnap5b"; gene_source "ensembl"; gene_biotype "protein_coding"; transcript_name "Cntnap5b-206"; transcript_source "ensembl"; transcript_biotype "protein_coding"; exon_id "ENSRNOE00000791778"; exon_version "1";
13	ensembl	stop_codon	19275363	19275365	0	+	0	gene_id "ENSRNOG00000064462"; gene_version "2"; transcript_id "ENSRNOT00000145053"; transcript_version "1"; exon_number "23"; gene_name "Cntnap5b"; gene_source "ensembl"; gene_biotype "protein_coding"; transcript_name "Cntnap5b-204"; transcript_source "ensembl"; transcript_biotype "protein_coding";
13	ensembl	stop_codon	19275363	19275365	0	+	0	gene_id "ENSRNOG00000064462"; gene_version "2"; transcript_id "ENSRNOT00000127912"; transcript_version "1"; exon_number "23"; gene_name "Cntnap5b"; gene_source "ensembl"; gene_biotype "protein_coding"; transcript_name "Cntnap5b-202"; transcript_source "ensembl"; transcript_biotype "protein_coding";
13	ensembl	stop_codon	19275363	19275365	0	+	0	gene_id "ENSRNOG00000064462"; gene_version "2"; transcript_id "ENSRNOT00000112077"; transcript_version "2"; exon_number "23"; gene_name "Cntnap5b"; gene_source "ensembl"; gene_biotype "protein_coding"; transcript_name "Cntnap5b-201"; transcript_source "ensembl"; transcript_biotype "protein_coding";
13	ensembl	stop_codon	19275363	19275365	0	+	0	gene_id "ENSRNOG00000064462"; gene_version "2"; transcript_id "ENSRNOT00000170064"; transcript_version "1"; exon_number "24"; gene_name "Cntnap5b"; gene_source "ensembl"; gene_biotype "protein_coding"; transcript_name "Cntnap5b-207"; transcript_source "ensembl"; transcript_biotype "protein_coding"; tag "Ensembl_canonical";
13	ensembl	stop_codon	19275363	19275365	0	+	0	gene_id "ENSRNOG00000064462"; gene_version "2"; transcript_id "ENSRNOT00000173948"; transcript_version "1"; exon_number "23"; gene_name "Cntnap5b"; gene_source "ensembl"; gene_biotype "protein_coding"; transcript_name "Cntnap5b-208"; transcript_source "ensembl"; transcript_biotype "protein_coding";
13	ensembl	stop_codon	19275363	19275365	0	+	0	gene_id "ENSRNOG00000064462"; gene_version "2"; transcript_id "ENSRNOT00000128059"; transcript_version "1"; exon_number "23"; gene_name "Cntnap5b"; gene_source "ensembl"; gene_biotype "protein_coding"; transcript_name "Cntnap5b-203"; transcript_source "ensembl"; transcript_biotype "protein_coding";
13	ensembl	stop_codon	19275363	19275365	0	+	0	gene_id "ENSRNOG00000064462"; gene_version "2"; transcript_id "ENSRNOT00000166291"; transcript_version "1"; exon_number "23"; gene_name "Cntnap5b"; gene_source "ensembl"; gene_biotype "protein_coding"; transcript_name "Cntnap5b-205"; transcript_source "ensembl"; transcript_biotype "protein_coding";
13	ensembl	stop_codon	19275363	19275365	0	+	0	gene_id "ENSRNOG00000064462"; gene_version "2"; transcript_id "ENSRNOT00000167403"; transcript_version "1"; exon_number "23"; gene_name "Cntnap5b"; gene_source "ensembl"; gene_biotype "protein_coding"; transcript_name "Cntnap5b-206"; transcript_source "ensembl"; transcript_biotype "protein_coding";
13	ensembl	three_prime_utr	19275366	19276366	0	+	.	gene_id "ENSRNOG00000064462"; gene_version "2"; transcript_id "ENSRNOT00000112077"; transcript_version "2"; gene_name "Cntnap5b"; gene_source "ensembl"; gene_biotype "protein_coding"; transcript_name "Cntnap5b-201"; transcript_source "ensembl"; transcript_biotype "protein_coding";
13	ensembl	three_prime_utr	19275366	19281711	0	+	.	gene_id "ENSRNOG00000064462"; gene_version "2"; transcript_id "ENSRNOT00000145053"; transcript_version "1"; gene_name "Cntnap5b"; gene_source "ensembl"; gene_biotype "protein_coding"; transcript_name "Cntnap5b-204"; transcript_source "ensembl"; transcript_biotype "protein_coding";
13	ensembl	three_prime_utr	19275366	19281711	0	+	.	gene_id "ENSRNOG00000064462"; gene_version "2"; transcript_id "ENSRNOT00000127912"; transcript_version "1"; gene_name "Cntnap5b"; gene_source "ensembl"; gene_biotype "protein_coding"; transcript_name "Cntnap5b-202"; transcript_source "ensembl"; transcript_biotype "protein_coding";
13	ensembl	three_prime_utr	19275366	19281711	0	+	.	gene_id "ENSRNOG00000064462"; gene_version "2"; transcript_id "ENSRNOT00000170064"; transcript_version "1"; gene_name "Cntnap5b"; gene_source "ensembl"; gene_biotype "protein_coding"; transcript_name "Cntnap5b-207"; transcript_source "ensembl"; transcript_biotype "protein_coding"; tag "Ensembl_canonical";
13	ensembl	three_prime_utr	19275366	19281711	0	+	.	gene_id "ENSRNOG00000064462"; gene_version "2"; transcript_id "ENSRNOT00000173948"; transcript_version "1"; gene_name "Cntnap5b"; gene_source "ensembl"; gene_biotype "protein_coding"; transcript_name "Cntnap5b-208"; transcript_source "ensembl"; transcript_biotype "protein_coding";
13	ensembl	three_prime_utr	19275366	19281711	0	+	.	gene_id "ENSRNOG00000064462"; gene_version "2"; transcript_id "ENSRNOT00000128059"; transcript_version "1"; gene_name "Cntnap5b"; gene_source "ensembl"; gene_biotype "protein_coding"; transcript_name "Cntnap5b-203"; transcript_source "ensembl"; transcript_biotype "protein_coding";
13	ensembl	three_prime_utr	19275366	19281711	0	+	.	gene_id "ENSRNOG00000064462"; gene_version "2"; transcript_id "ENSRNOT00000166291"; transcript_version "1"; gene_name "Cntnap5b"; gene_source "ensembl"; gene_biotype "protein_coding"; transcript_name "Cntnap5b-205"; transcript_source "ensembl"; transcript_biotype "protein_coding";
13	ensembl	three_prime_utr	19275366	19281711	0	+	.	gene_id "ENSRNOG00000064462"; gene_version "2"; transcript_id "ENSRNOT00000167403"; transcript_version "1"; gene_name "Cntnap5b"; gene_source "ensembl"; gene_biotype "protein_coding"; transcript_name "Cntnap5b-206"; transcript_source "ensembl"; transcript_biotype "protein_coding";
13	sraer114_mid	exon	19335731	19335875	0.0224317684283875	+	.	gene_id "sraer114_gene_15479"; transcript_id "sraer114_gene_15479_tx_1"; exon_id "13_19335731_19335875_+"; exonnum "1"; txlen "977";
13	sraer114_mid	exon	19335731	19335875	0.0146826120622173	+	.	gene_id "sraer114_gene_15479"; transcript_id "sraer114_gene_15479_tx_3"; exon_id "13_19335731_19335875_+"; exonnum "1"; txlen "688";
13	sraer114_mid	exon	19335731	19335875	0.00570990469086228	+	.	gene_id "sraer114_gene_15479"; transcript_id "sraer114_gene_15479_tx_8"; exon_id "13_19335731_19335875_+"; exonnum "1"; txlen "734";
13	sraer114_ss	exon	19342171	19343002	0.0224317684283875	+	.	gene_id "sraer114_gene_15479"; transcript_id "sraer114_gene_15479_tx_1"; exon_id "13_19342171_19343002_+"; exonnum "2"; txlen "977";
13	sraer114_mid	exon	19366190	19366235	0.00570990469086228	+	.	gene_id "sraer114_gene_15479"; transcript_id "sraer114_gene_15479_tx_8"; exon_id "13_19366190_19366235_+"; exonnum "2"; txlen "734";
13	sraer114_mid	exon	19420139	19420211	0.0146826120622173	+	.	gene_id "sraer114_gene_15479"; transcript_id "sraer114_gene_15479_tx_3"; exon_id "13_19420139_19420211_+"; exonnum "2"; txlen "688";
13	sraer114_mid	exon	19420139	19420211	0.00570990469086228	+	.	gene_id "sraer114_gene_15479"; transcript_id "sraer114_gene_15479_tx_8"; exon_id "13_19420139_19420211_+"; exonnum "3"; txlen "734";
13	sraer114_mid	exon	19461487	19461681	0.0146826120622173	+	.	gene_id "sraer114_gene_15479"; transcript_id "sraer114_gene_15479_tx_3"; exon_id "13_19461487_19461681_+"; exonnum "3"; txlen "688";
13	sraer114_mid	exon	19461487	19461681	0.00570990469086228	+	.	gene_id "sraer114_gene_15479"; transcript_id "sraer114_gene_15479_tx_8"; exon_id "13_19461487_19461681_+"; exonnum "4"; txlen "734";
13	sraer114_ss	exon	19461909	19462183	0.0146826120622173	+	.	gene_id "sraer114_gene_15479"; transcript_id "sraer114_gene_15479_tx_3"; exon_id "13_19461909_19462183_+"; exonnum "4"; txlen "688";
13	sraer114_ss	exon	19461909	19462183	0.00570990469086228	+	.	gene_id "sraer114_gene_15479"; transcript_id "sraer114_gene_15479_tx_8"; exon_id "13_19461909_19462183_+"; exonnum "5"; txlen "734";
13	sraer114_es	exon	21151334	21151414	0.0173175512495641	+	.	gene_id "sraer114_gene_23995"; transcript_id "sraer114_gene_23995_tx_2"; exon_id "13_21151334_21151414_+"; exonnum "1"; txlen "633";
13	sraer114_mid	exon	21151639	21151730	0.0173175512495641	+	.	gene_id "sraer114_gene_23995"; transcript_id "sraer114_gene_23995_tx_2"; exon_id "13_21151639_21151730_+"; exonnum "2"; txlen "633";
13	sraer114_mid	exon	21183210	21183353	0.0173175512495641	+	.	gene_id "sraer114_gene_23995"; transcript_id "sraer114_gene_23995_tx_2"; exon_id "13_21183210_21183353_+"; exonnum "3"; txlen "633";
13	sraer114_ss	exon	21185655	21185970	0.0173175512495641	+	.	gene_id "sraer114_gene_23995"; transcript_id "sraer114_gene_23995_tx_2"; exon_id "13_21185655_21185970_+"; exonnum "4"; txlen "633";
13	sraer114_es	exon	21252692	21252814	75.3514651883618	+	.	gene_id "ENSRNOG00000014556"; transcript_id "ENSRNOG00000014556_tx_1"; exon_id "13_21252692_21252814_+"; exonnum "1"; txlen "3781";
13	ensembl	five_prime_utr	21515123	21515266	0	+	.	gene_id "ENSRNOG00000014556"; gene_version "6"; transcript_id "ENSRNOT00000019907"; transcript_version "6"; gene_name "Cdh20"; gene_source "ensembl"; gene_biotype "protein_coding"; transcript_name "Cdh20-201"; transcript_source "ensembl"; transcript_biotype "protein_coding"; tag "Ensembl_canonical";
13	ensembl	exon	21515123	21515512	0	+	.	gene_id "ENSRNOG00000014556"; gene_version "6"; transcript_id "ENSRNOT00000019907"; transcript_version "6"; exon_number "1"; gene_name "Cdh20"; gene_source "ensembl"; gene_biotype "protein_coding"; transcript_name "Cdh20-201"; transcript_source "ensembl"; transcript_biotype "protein_coding"; exon_id "ENSRNOE00000139200"; exon_version "4"; tag "Ensembl_canonical";
13	ensembl	gene	21515123	21584349	0	+	.	gene_id "ENSRNOG00000014556"; gene_version "6"; gene_name "Cdh20"; gene_source "ensembl"; gene_biotype "protein_coding";
13	ensembl	transcript	21515123	21584349	0	+	.	gene_id "ENSRNOG00000014556"; gene_version "6"; transcript_id "ENSRNOT00000019907"; transcript_version "6"; gene_name "Cdh20"; gene_source "ensembl"; gene_biotype "protein_coding"; transcript_name "Cdh20-201"; transcript_source "ensembl"; transcript_biotype "protein_coding"; tag "Ensembl_canonical";
13	sraer114_mid	exon	21515126	21515512	75.3514651883618	+	.	gene_id "ENSRNOG00000014556"; transcript_id "ENSRNOG00000014556_tx_1"; exon_id "13_21515126_21515512_+"; exonnum "2"; txlen "3781";
13	sraer114_mid	exon	21515126	21515512	0.104530545885147	+	.	gene_id "ENSRNOG00000014556"; transcript_id "ENSRNOG00000014556_tx_2"; exon_id "13_21515126_21515512_+"; exonnum "1"; txlen "3798";
13	ensembl	start_codon	21515267	21515269	0	+	0	gene_id "ENSRNOG00000014556"; gene_version "6"; transcript_id "ENSRNOT00000019907"; transcript_version "6"; exon_number "1"; gene_name "Cdh20"; gene_source "ensembl"; gene_biotype "protein_coding"; transcript_name "Cdh20-201"; transcript_source "ensembl"; transcript_biotype "protein_coding"; tag "Ensembl_canonical";
13	ensembl	CDS	21515267	21515512	0	+	0	gene_id "ENSRNOG00000014556"; gene_version "6"; transcript_id "ENSRNOT00000019907"; transcript_version "6"; exon_number "1"; gene_name "Cdh20"; gene_source "ensembl"; gene_biotype "protein_coding"; transcript_name "Cdh20-201"; transcript_source "ensembl"; transcript_biotype "protein_coding"; protein_id "ENSRNOP00000019907"; protein_version "2"; tag "Ensembl_canonical";
13	sraer114_mid	exon	21528165	21528304	0.104530545885147	+	.	gene_id "ENSRNOG00000014556"; transcript_id "ENSRNOG00000014556_tx_2"; exon_id "13_21528165_21528304_+"; exonnum "2"; txlen "3798";
13	ensembl	exon	21529965	21530259	0	+	.	gene_id "ENSRNOG00000014556"; gene_version "6"; transcript_id "ENSRNOT00000019907"; transcript_version "6"; exon_number "2"; gene_name "Cdh20"; gene_source "ensembl"; gene_biotype "protein_coding"; transcript_name "Cdh20-201"; transcript_source "ensembl"; transcript_biotype "protein_coding"; exon_id "ENSRNOE00000139508"; exon_version "1"; tag "Ensembl_canonical";
13	ensembl	CDS	21529965	21530259	0	+	0	gene_id "ENSRNOG00000014556"; gene_version "6"; transcript_id "ENSRNOT00000019907"; transcript_version "6"; exon_number "2"; gene_name "Cdh20"; gene_source "ensembl"; gene_biotype "protein_coding"; transcript_name "Cdh20-201"; transcript_source "ensembl"; transcript_biotype "protein_coding"; protein_id "ENSRNOP00000019907"; protein_version "2"; tag "Ensembl_canonical";
13	ENSEMBL114_rn	exon	21529965	21530259	75.3514651883618	+	.	gene_id "ENSRNOG00000014556"; transcript_id "ENSRNOG00000014556_tx_1"; exon_id "13_21529965_21530259_+"; exonnum "3"; txlen "3781";
13	ENSEMBL114_rn	exon	21529965	21530259	0.104530545885147	+	.	gene_id "ENSRNOG00000014556"; transcript_id "ENSRNOG00000014556_tx_2"; exon_id "13_21529965_21530259_+"; exonnum "3"; txlen "3798";
13	ensembl	exon	21530950	21531069	0	+	.	gene_id "ENSRNOG00000014556"; gene_version "6"; transcript_id "ENSRNOT00000019907"; transcript_version "6"; exon_number "3"; gene_name "Cdh20"; gene_source "ensembl"; gene_biotype "protein_coding"; transcript_name "Cdh20-201"; transcript_source "ensembl"; transcript_biotype "protein_coding"; exon_id "ENSRNOE00000512394"; exon_version "1"; tag "Ensembl_canonical";
13	ensembl	CDS	21530950	21531069	0	+	2	gene_id "ENSRNOG00000014556"; gene_version "6"; transcript_id "ENSRNOT00000019907"; transcript_version "6"; exon_number "3"; gene_name "Cdh20"; gene_source "ensembl"; gene_biotype "protein_coding"; transcript_name "Cdh20-201"; transcript_source "ensembl"; transcript_biotype "protein_coding"; protein_id "ENSRNOP00000019907"; protein_version "2"; tag "Ensembl_canonical";
13	ENSEMBL114_rn	exon	21530950	21531069	75.3514651883618	+	.	gene_id "ENSRNOG00000014556"; transcript_id "ENSRNOG00000014556_tx_1"; exon_id "13_21530950_21531069_+"; exonnum "4"; txlen "3781";
13	ENSEMBL114_rn	exon	21530950	21531069	0.104530545885147	+	.	gene_id "ENSRNOG00000014556"; transcript_id "ENSRNOG00000014556_tx_2"; exon_id "13_21530950_21531069_+"; exonnum "4"; txlen "3798";
13	ensembl	exon	21539458	21539625	0	+	.	gene_id "ENSRNOG00000014556"; gene_version "6"; transcript_id "ENSRNOT00000019907"; transcript_version "6"; exon_number "4"; gene_name "Cdh20"; gene_source "ensembl"; gene_biotype "protein_coding"; transcript_name "Cdh20-201"; transcript_source "ensembl"; transcript_biotype "protein_coding"; exon_id "ENSRNOE00000351617"; exon_version "1"; tag "Ensembl_canonical";
13	ensembl	CDS	21539458	21539625	0	+	2	gene_id "ENSRNOG00000014556"; gene_version "6"; transcript_id "ENSRNOT00000019907"; transcript_version "6"; exon_number "4"; gene_name "Cdh20"; gene_source "ensembl"; gene_biotype "protein_coding"; transcript_name "Cdh20-201"; transcript_source "ensembl"; transcript_biotype "protein_coding"; protein_id "ENSRNOP00000019907"; protein_version "2"; tag "Ensembl_canonical";
13	ENSEMBL114_rn	exon	21539458	21539625	75.3514651883618	+	.	gene_id "ENSRNOG00000014556"; transcript_id "ENSRNOG00000014556_tx_1"; exon_id "13_21539458_21539625_+"; exonnum "5"; txlen "3781";
13	ENSEMBL114_rn	exon	21539458	21539625	0.104530545885147	+	.	gene_id "ENSRNOG00000014556"; transcript_id "ENSRNOG00000014556_tx_2"; exon_id "13_21539458_21539625_+"; exonnum "5"; txlen "3798";
13	ensembl	exon	21543973	21544160	0	+	.	gene_id "ENSRNOG00000014556"; gene_version "6"; transcript_id "ENSRNOT00000019907"; transcript_version "6"; exon_number "5"; gene_name "Cdh20"; gene_source "ensembl"; gene_biotype "protein_coding"; transcript_name "Cdh20-201"; transcript_source "ensembl"; transcript_biotype "protein_coding"; exon_id "ENSRNOE00000140044"; exon_version "1"; tag "Ensembl_canonical";
13	ensembl	CDS	21543973	21544160	0	+	2	gene_id "ENSRNOG00000014556"; gene_version "6"; transcript_id "ENSRNOT00000019907"; transcript_version "6"; exon_number "5"; gene_name "Cdh20"; gene_source "ensembl"; gene_biotype "protein_coding"; transcript_name "Cdh20-201"; transcript_source "ensembl"; transcript_biotype "protein_coding"; protein_id "ENSRNOP00000019907"; protein_version "2"; tag "Ensembl_canonical";
13	ENSEMBL114_rn	exon	21543973	21544160	75.3514651883618	+	.	gene_id "ENSRNOG00000014556"; transcript_id "ENSRNOG00000014556_tx_1"; exon_id "13_21543973_21544160_+"; exonnum "6"; txlen "3781";
13	ENSEMBL114_rn	exon	21543973	21544160	0.104530545885147	+	.	gene_id "ENSRNOG00000014556"; transcript_id "ENSRNOG00000014556_tx_2"; exon_id "13_21543973_21544160_+"; exonnum "6"; txlen "3798";
13	ensembl	exon	21549168	21549421	0	+	.	gene_id "ENSRNOG00000014556"; gene_version "6"; transcript_id "ENSRNOT00000019907"; transcript_version "6"; exon_number "6"; gene_name "Cdh20"; gene_source "ensembl"; gene_biotype "protein_coding"; transcript_name "Cdh20-201"; transcript_source "ensembl"; transcript_biotype "protein_coding"; exon_id "ENSRNOE00000140218"; exon_version "1"; tag "Ensembl_canonical";
13	ensembl	CDS	21549168	21549421	0	+	0	gene_id "ENSRNOG00000014556"; gene_version "6"; transcript_id "ENSRNOT00000019907"; transcript_version "6"; exon_number "6"; gene_name "Cdh20"; gene_source "ensembl"; gene_biotype "protein_coding"; transcript_name "Cdh20-201"; transcript_source "ensembl"; transcript_biotype "protein_coding"; protein_id "ENSRNOP00000019907"; protein_version "2"; tag "Ensembl_canonical";
13	ENSEMBL114_rn	exon	21549168	21549421	75.3514651883618	+	.	gene_id "ENSRNOG00000014556"; transcript_id "ENSRNOG00000014556_tx_1"; exon_id "13_21549168_21549421_+"; exonnum "7"; txlen "3781";
13	ENSEMBL114_rn	exon	21549168	21549421	0.104530545885147	+	.	gene_id "ENSRNOG00000014556"; transcript_id "ENSRNOG00000014556_tx_2"; exon_id "13_21549168_21549421_+"; exonnum "7"; txlen "3798";
13	ensembl	exon	21559110	21559246	0	+	.	gene_id "ENSRNOG00000014556"; gene_version "6"; transcript_id "ENSRNOT00000019907"; transcript_version "6"; exon_number "7"; gene_name "Cdh20"; gene_source "ensembl"; gene_biotype "protein_coding"; transcript_name "Cdh20-201"; transcript_source "ensembl"; transcript_biotype "protein_coding"; exon_id "ENSRNOE00000140416"; exon_version "1"; tag "Ensembl_canonical";
13	ensembl	CDS	21559110	21559246	0	+	1	gene_id "ENSRNOG00000014556"; gene_version "6"; transcript_id "ENSRNOT00000019907"; transcript_version "6"; exon_number "7"; gene_name "Cdh20"; gene_source "ensembl"; gene_biotype "protein_coding"; transcript_name "Cdh20-201"; transcript_source "ensembl"; transcript_biotype "protein_coding"; protein_id "ENSRNOP00000019907"; protein_version "2"; tag "Ensembl_canonical";
13	ENSEMBL114_rn	exon	21559110	21559246	75.3514651883618	+	.	gene_id "ENSRNOG00000014556"; transcript_id "ENSRNOG00000014556_tx_1"; exon_id "13_21559110_21559246_+"; exonnum "8"; txlen "3781";
13	ENSEMBL114_rn	exon	21559110	21559246	0.104530545885147	+	.	gene_id "ENSRNOG00000014556"; transcript_id "ENSRNOG00000014556_tx_2"; exon_id "13_21559110_21559246_+"; exonnum "8"; txlen "3798";
13	ensembl	exon	21562968	21563089	0	+	.	gene_id "ENSRNOG00000014556"; gene_version "6"; transcript_id "ENSRNOT00000019907"; transcript_version "6"; exon_number "8"; gene_name "Cdh20"; gene_source "ensembl"; gene_biotype "protein_coding"; transcript_name "Cdh20-201"; transcript_source "ensembl"; transcript_biotype "protein_coding"; exon_id "ENSRNOE00000140605"; exon_version "1"; tag "Ensembl_canonical";
13	ensembl	CDS	21562968	21563089	0	+	2	gene_id "ENSRNOG00000014556"; gene_version "6"; transcript_id "ENSRNOT00000019907"; transcript_version "6"; exon_number "8"; gene_name "Cdh20"; gene_source "ensembl"; gene_biotype "protein_coding"; transcript_name "Cdh20-201"; transcript_source "ensembl"; transcript_biotype "protein_coding"; protein_id "ENSRNOP00000019907"; protein_version "2"; tag "Ensembl_canonical";
13	ENSEMBL114_rn	exon	21562968	21563089	75.3514651883618	+	.	gene_id "ENSRNOG00000014556"; transcript_id "ENSRNOG00000014556_tx_1"; exon_id "13_21562968_21563089_+"; exonnum "9"; txlen "3781";
13	ENSEMBL114_rn	exon	21562968	21563089	0.104530545885147	+	.	gene_id "ENSRNOG00000014556"; transcript_id "ENSRNOG00000014556_tx_2"; exon_id "13_21562968_21563089_+"; exonnum "9"; txlen "3798";
13	ensembl	exon	21566781	21566898	0	+	.	gene_id "ENSRNOG00000014556"; gene_version "6"; transcript_id "ENSRNOT00000019907"; transcript_version "6"; exon_number "9"; gene_name "Cdh20"; gene_source "ensembl"; gene_biotype "protein_coding"; transcript_name "Cdh20-201"; transcript_source "ensembl"; transcript_biotype "protein_coding"; exon_id "ENSRNOE00000140806"; exon_version "1"; tag "Ensembl_canonical";
13	ensembl	CDS	21566781	21566898	0	+	0	gene_id "ENSRNOG00000014556"; gene_version "6"; transcript_id "ENSRNOT00000019907"; transcript_version "6"; exon_number "9"; gene_name "Cdh20"; gene_source "ensembl"; gene_biotype "protein_coding"; transcript_name "Cdh20-201"; transcript_source "ensembl"; transcript_biotype "protein_coding"; protein_id "ENSRNOP00000019907"; protein_version "2"; tag "Ensembl_canonical";
13	ENSEMBL114_rn	exon	21566781	21566898	75.3514651883618	+	.	gene_id "ENSRNOG00000014556"; transcript_id "ENSRNOG00000014556_tx_1"; exon_id "13_21566781_21566898_+"; exonnum "10"; txlen "3781";
13	ENSEMBL114_rn	exon	21566781	21566898	0.104530545885147	+	.	gene_id "ENSRNOG00000014556"; transcript_id "ENSRNOG00000014556_tx_2"; exon_id "13_21566781_21566898_+"; exonnum "10"; txlen "3798";
13	ensembl	exon	21572624	21572875	0	+	.	gene_id "ENSRNOG00000014556"; gene_version "6"; transcript_id "ENSRNOT00000019907"; transcript_version "6"; exon_number "10"; gene_name "Cdh20"; gene_source "ensembl"; gene_biotype "protein_coding"; transcript_name "Cdh20-201"; transcript_source "ensembl"; transcript_biotype "protein_coding"; exon_id "ENSRNOE00000141002"; exon_version "1"; tag "Ensembl_canonical";
13	ensembl	CDS	21572624	21572875	0	+	2	gene_id "ENSRNOG00000014556"; gene_version "6"; transcript_id "ENSRNOT00000019907"; transcript_version "6"; exon_number "10"; gene_name "Cdh20"; gene_source "ensembl"; gene_biotype "protein_coding"; transcript_name "Cdh20-201"; transcript_source "ensembl"; transcript_biotype "protein_coding"; protein_id "ENSRNOP00000019907"; protein_version "2"; tag "Ensembl_canonical";
13	ENSEMBL114_rn	exon	21572624	21572875	75.3514651883618	+	.	gene_id "ENSRNOG00000014556"; transcript_id "ENSRNOG00000014556_tx_1"; exon_id "13_21572624_21572875_+"; exonnum "11"; txlen "3781";
13	ENSEMBL114_rn	exon	21572624	21572875	0.104530545885147	+	.	gene_id "ENSRNOG00000014556"; transcript_id "ENSRNOG00000014556_tx_2"; exon_id "13_21572624_21572875_+"; exonnum "11"; txlen "3798";
13	ensembl	CDS	21582733	21583235	0	+	2	gene_id "ENSRNOG00000014556"; gene_version "6"; transcript_id "ENSRNOT00000019907"; transcript_version "6"; exon_number "11"; gene_name "Cdh20"; gene_source "ensembl"; gene_biotype "protein_coding"; transcript_name "Cdh20-201"; transcript_source "ensembl"; transcript_biotype "protein_coding"; protein_id "ENSRNOP00000019907"; protein_version "2"; tag "Ensembl_canonical";
13	ensembl	exon	21582733	21584349	0	+	.	gene_id "ENSRNOG00000014556"; gene_version "6"; transcript_id "ENSRNOT00000019907"; transcript_version "6"; exon_number "11"; gene_name "Cdh20"; gene_source "ensembl"; gene_biotype "protein_coding"; transcript_name "Cdh20-201"; transcript_source "ensembl"; transcript_biotype "protein_coding"; exon_id "ENSRNOE00000141176"; exon_version "6"; tag "Ensembl_canonical";
13	ENSEMBL114_rn	exon	21582733	21584349	75.3514651883618	+	.	gene_id "ENSRNOG00000014556"; transcript_id "ENSRNOG00000014556_tx_1"; exon_id "13_21582733_21584349_+"; exonnum "12"; txlen "3781";
13	ENSEMBL114_rn	exon	21582733	21584349	0.104530545885147	+	.	gene_id "ENSRNOG00000014556"; transcript_id "ENSRNOG00000014556_tx_2"; exon_id "13_21582733_21584349_+"; exonnum "12"; txlen "3798";
13	ensembl	stop_codon	21583236	21583238	0	+	0	gene_id "ENSRNOG00000014556"; gene_version "6"; transcript_id "ENSRNOT00000019907"; transcript_version "6"; exon_number "11"; gene_name "Cdh20"; gene_source "ensembl"; gene_biotype "protein_coding"; transcript_name "Cdh20-201"; transcript_source "ensembl"; transcript_biotype "protein_coding"; tag "Ensembl_canonical";
13	ensembl	three_prime_utr	21583239	21584349	0	+	.	gene_id "ENSRNOG00000014556"; gene_version "6"; transcript_id "ENSRNOT00000019907"; transcript_version "6"; gene_name "Cdh20"; gene_source "ensembl"; gene_biotype "protein_coding"; transcript_name "Cdh20-201"; transcript_source "ensembl"; transcript_biotype "protein_coding"; tag "Ensembl_canonical";
13	sraer114_es	exon	21643427	21643675	1.82461526711313	+	.	gene_id "sraer114_gene_25763"; transcript_id "sraer114_gene_25763_tx_1"; exon_id "13_21643427_21643675_+"; exonnum "1"; txlen "954";
13	sraer114_es	exon	21671476	21671996	0.0177075730330096	+	.	gene_id "sraer114_gene_25763"; transcript_id "sraer114_gene_25763_tx_2"; exon_id "13_21671476_21671996_+"; exonnum "1"; txlen "1226";
13	sraer114_mid	exon	21672275	21672449	1.82461526711313	+	.	gene_id "sraer114_gene_25763"; transcript_id "sraer114_gene_25763_tx_1"; exon_id "13_21672275_21672449_+"; exonnum "2"; txlen "954";
13	sraer114_mid	exon	21672275	21672449	0.0177075730330096	+	.	gene_id "sraer114_gene_25763"; transcript_id "sraer114_gene_25763_tx_2"; exon_id "13_21672275_21672449_+"; exonnum "2"; txlen "1226";
13	sraer114_ss	exon	21675384	21675913	1.82461526711313	+	.	gene_id "sraer114_gene_25763"; transcript_id "sraer114_gene_25763_tx_1"; exon_id "13_21675384_21675913_+"; exonnum "3"; txlen "954";
13	sraer114_ss	exon	21675384	21675913	0.0177075730330096	+	.	gene_id "sraer114_gene_25763"; transcript_id "sraer114_gene_25763_tx_2"; exon_id "13_21675384_21675913_+"; exonnum "3"; txlen "1226";
13	sraer114_es	exon	21983323	21983552	0.0549734783336139	+	.	gene_id "ENSRNOG00000082257"; transcript_id "ENSRNOG00000082257_tx_1"; exon_id "13_21983323_21983552_+"; exonnum "1"; txlen "664";
13	sraer114_es	exon	21983323	21983552	0.00603731880599984	+	.	gene_id "ENSRNOG00000082257"; transcript_id "ENSRNOG00000082257_tx_12"; exon_id "13_21983323_21983552_+"; exonnum "1"; txlen "1410";
13	sraer114_es	exon	21983323	21983552	0.00603731880599984	+	.	gene_id "ENSRNOG00000082257"; transcript_id "ENSRNOG00000082257_tx_16"; exon_id "13_21983323_21983552_+"; exonnum "1"; txlen "1303";
13	sraer114_es	exon	21983323	21983552	0.00570326447991675	+	.	gene_id "ENSRNOG00000082257"; transcript_id "ENSRNOG00000082257_tx_18"; exon_id "13_21983323_21983552_+"; exonnum "1"; txlen "1119";
13	sraer114_es	exon	21983323	21983552	0.0132048043149968	+	.	gene_id "ENSRNOG00000082257"; transcript_id "ENSRNOG00000082257_tx_2"; exon_id "13_21983323_21983552_+"; exonnum "1"; txlen "1301";
13	sraer114_es	exon	21983323	21983552	0.00520458517758607	+	.	gene_id "ENSRNOG00000082257"; transcript_id "ENSRNOG00000082257_tx_20"; exon_id "13_21983323_21983552_+"; exonnum "1"; txlen "1335";
13	sraer114_es	exon	21983323	21983552	0.00520458517758607	+	.	gene_id "ENSRNOG00000082257"; transcript_id "ENSRNOG00000082257_tx_24"; exon_id "13_21983323_21983552_+"; exonnum "1"; txlen "1228";
13	sraer114_es	exon	21983323	21983552	0.00229001747813787	+	.	gene_id "ENSRNOG00000082257"; transcript_id "ENSRNOG00000082257_tx_28"; exon_id "13_21983323_21983552_+"; exonnum "1"; txlen "1180";
13	sraer114_es	exon	21983323	21983552	0.00229001747813787	+	.	gene_id "ENSRNOG00000082257"; transcript_id "ENSRNOG00000082257_tx_31"; exon_id "13_21983323_21983552_+"; exonnum "1"; txlen "1073";
13	sraer114_es	exon	21983323	21983552	0.00817691800278243	+	.	gene_id "ENSRNOG00000082257"; transcript_id "ENSRNOG00000082257_tx_6"; exon_id "13_21983323_21983552_+"; exonnum "1"; txlen "1194";
13	sraer114_es	exon	21983323	21983552	0.00722483720863575	+	.	gene_id "ENSRNOG00000082257"; transcript_id "ENSRNOG00000082257_tx_9"; exon_id "13_21983323_21983552_+"; exonnum "1"; txlen "1226";
13	sraer114_es	exon	21983375	21983471	0.00722483720863575	+	.	gene_id "ENSRNOG00000082257"; transcript_id "ENSRNOG00000082257_tx_10"; exon_id "13_21983375_21983471_+"; exonnum "1"; txlen "1093";
13	sraer114_es	exon	21983375	21983471	0.00672615790630507	+	.	gene_id "ENSRNOG00000082257"; transcript_id "ENSRNOG00000082257_tx_11"; exon_id "13_21983375_21983471_+"; exonnum "1"; txlen "1195";
13	sraer114_es	exon	21983375	21983471	0.00603731880599984	+	.	gene_id "ENSRNOG00000082257"; transcript_id "ENSRNOG00000082257_tx_13"; exon_id "13_21983375_21983471_+"; exonnum "1"; txlen "1379";
13	sraer114_es	exon	21983375	21983471	0.00603731880599984	+	.	gene_id "ENSRNOG00000082257"; transcript_id "ENSRNOG00000082257_tx_14"; exon_id "13_21983375_21983471_+"; exonnum "1"; txlen "1277";
13	sraer114_es	exon	21983375	21983471	0.00603731880599984	+	.	gene_id "ENSRNOG00000082257"; transcript_id "ENSRNOG00000082257_tx_15"; exon_id "13_21983375_21983471_+"; exonnum "1"; txlen "1272";
13	sraer114_es	exon	21983375	21983471	0.00603731880599984	+	.	gene_id "ENSRNOG00000082257"; transcript_id "ENSRNOG00000082257_tx_17"; exon_id "13_21983375_21983471_+"; exonnum "1"; txlen "1170";
13	sraer114_es	exon	21983375	21983471	0.00570326447991675	+	.	gene_id "ENSRNOG00000082257"; transcript_id "ENSRNOG00000082257_tx_19"; exon_id "13_21983375_21983471_+"; exonnum "1"; txlen "986";
13	sraer114_es	exon	21983375	21983471	0.00520458517758607	+	.	gene_id "ENSRNOG00000082257"; transcript_id "ENSRNOG00000082257_tx_21"; exon_id "13_21983375_21983471_+"; exonnum "1"; txlen "1304";
13	sraer114_es	exon	21983375	21983471	0.00520458517758607	+	.	gene_id "ENSRNOG00000082257"; transcript_id "ENSRNOG00000082257_tx_22"; exon_id "13_21983375_21983471_+"; exonnum "1"; txlen "1202";
13	sraer114_es	exon	21983375	21983471	0.00520458517758607	+	.	gene_id "ENSRNOG00000082257"; transcript_id "ENSRNOG00000082257_tx_23"; exon_id "13_21983375_21983471_+"; exonnum "1"; txlen "1088";
13	sraer114_es	exon	21983375	21983471	0.00520458517758607	+	.	gene_id "ENSRNOG00000082257"; transcript_id "ENSRNOG00000082257_tx_25"; exon_id "13_21983375_21983471_+"; exonnum "1"; txlen "1197";
13	sraer114_es	exon	21983375	21983471	0.00520458517758607	+	.	gene_id "ENSRNOG00000082257"; transcript_id "ENSRNOG00000082257_tx_26"; exon_id "13_21983375_21983471_+"; exonnum "1"; txlen "1095";
13	sraer114_es	exon	21983375	21983471	0.00229001747813787	+	.	gene_id "ENSRNOG00000082257"; transcript_id "ENSRNOG00000082257_tx_29"; exon_id "13_21983375_21983471_+"; exonnum "1"; txlen "1047";
13	sraer114_es	exon	21983375	21983471	0.0116481734328241	+	.	gene_id "ENSRNOG00000082257"; transcript_id "ENSRNOG00000082257_tx_3"; exon_id "13_21983375_21983471_+"; exonnum "1"; txlen "1168";
13	sraer114_es	exon	21983375	21983471	0.00229001747813787	+	.	gene_id "ENSRNOG00000082257"; transcript_id "ENSRNOG00000082257_tx_30"; exon_id "13_21983375_21983471_+"; exonnum "1"; txlen "1149";
13	sraer114_es	exon	21983375	21983471	0.00229001747813787	+	.	gene_id "ENSRNOG00000082257"; transcript_id "ENSRNOG00000082257_tx_32"; exon_id "13_21983375_21983471_+"; exonnum "1"; txlen "1042";
13	sraer114_es	exon	21983375	21983471	0.00229001747813787	+	.	gene_id "ENSRNOG00000082257"; transcript_id "ENSRNOG00000082257_tx_33"; exon_id "13_21983375_21983471_+"; exonnum "1"; txlen "940";
13	sraer114_es	exon	21983375	21983471	0.0109001544793281	+	.	gene_id "ENSRNOG00000082257"; transcript_id "ENSRNOG00000082257_tx_4"; exon_id "13_21983375_21983471_+"; exonnum "1"; txlen "1270";
13	sraer114_es	exon	21983375	21983471	0.00863507880655823	+	.	gene_id "ENSRNOG00000082257"; transcript_id "ENSRNOG00000082257_tx_5"; exon_id "13_21983375_21983471_+"; exonnum "1"; txlen "531";
13	sraer114_es	exon	21983375	21983471	0.00803443820211652	+	.	gene_id "ENSRNOG00000082257"; transcript_id "ENSRNOG00000082257_tx_7"; exon_id "13_21983375_21983471_+"; exonnum "1"; txlen "1061";
13	sraer114_es	exon	21983375	21983471	0.0072864192486205	+	.	gene_id "ENSRNOG00000082257"; transcript_id "ENSRNOG00000082257_tx_8"; exon_id "13_21983375_21983471_+"; exonnum "1"; txlen "1163";
13	sraer114_es	exon	22029507	22029690	0.00349874614129019	+	.	gene_id "ENSRNOG00000082257"; transcript_id "ENSRNOG00000082257_tx_27"; exon_id "13_22029507_22029690_+"; exonnum "1"; txlen "639";
13	sraer114_ss	exon	22032627	22033060	0.0549734783336139	+	.	gene_id "ENSRNOG00000082257"; transcript_id "ENSRNOG00000082257_tx_1"; exon_id "13_22032627_22033060_+"; exonnum "2"; txlen "664";
13	sraer114_ss	exon	22032627	22033060	0.00863507880655823	+	.	gene_id "ENSRNOG00000082257"; transcript_id "ENSRNOG00000082257_tx_5"; exon_id "13_22032627_22033060_+"; exonnum "2"; txlen "531";
13	sraer114_mid	exon	22046027	22046128	0.00672615790630507	+	.	gene_id "ENSRNOG00000082257"; transcript_id "ENSRNOG00000082257_tx_11"; exon_id "13_22046027_22046128_+"; exonnum "2"; txlen "1195";
13	sraer114_mid	exon	22046027	22046128	0.00603731880599984	+	.	gene_id "ENSRNOG00000082257"; transcript_id "ENSRNOG00000082257_tx_13"; exon_id "13_22046027_22046128_+"; exonnum "2"; txlen "1379";
13	sraer114_mid	exon	22046027	22046128	0.00603731880599984	+	.	gene_id "ENSRNOG00000082257"; transcript_id "ENSRNOG00000082257_tx_15"; exon_id "13_22046027_22046128_+"; exonnum "2"; txlen "1272";
13	sraer114_mid	exon	22046027	22046128	0.00520458517758607	+	.	gene_id "ENSRNOG00000082257"; transcript_id "ENSRNOG00000082257_tx_21"; exon_id "13_22046027_22046128_+"; exonnum "2"; txlen "1304";
13	sraer114_mid	exon	22046027	22046128	0.00520458517758607	+	.	gene_id "ENSRNOG00000082257"; transcript_id "ENSRNOG00000082257_tx_23"; exon_id "13_22046027_22046128_+"; exonnum "2"; txlen "1088";
13	sraer114_mid	exon	22046027	22046128	0.00520458517758607	+	.	gene_id "ENSRNOG00000082257"; transcript_id "ENSRNOG00000082257_tx_25"; exon_id "13_22046027_22046128_+"; exonnum "2"; txlen "1197";
13	sraer114_mid	exon	22046027	22046128	0.00229001747813787	+	.	gene_id "ENSRNOG00000082257"; transcript_id "ENSRNOG00000082257_tx_30"; exon_id "13_22046027_22046128_+"; exonnum "2"; txlen "1149";
13	sraer114_mid	exon	22046027	22046128	0.00229001747813787	+	.	gene_id "ENSRNOG00000082257"; transcript_id "ENSRNOG00000082257_tx_32"; exon_id "13_22046027_22046128_+"; exonnum "2"; txlen "1042";
13	sraer114_mid	exon	22046027	22046128	0.0109001544793281	+	.	gene_id "ENSRNOG00000082257"; transcript_id "ENSRNOG00000082257_tx_4"; exon_id "13_22046027_22046128_+"; exonnum "2"; txlen "1270";
13	sraer114_mid	exon	22046027	22046128	0.0072864192486205	+	.	gene_id "ENSRNOG00000082257"; transcript_id "ENSRNOG00000082257_tx_8"; exon_id "13_22046027_22046128_+"; exonnum "2"; txlen "1163";
13	sraer114_mid	exon	22058092	22058209	0.00722483720863575	+	.	gene_id "ENSRNOG00000082257"; transcript_id "ENSRNOG00000082257_tx_10"; exon_id "13_22058092_22058209_+"; exonnum "2"; txlen "1093";
13	sraer114_mid	exon	22058092	22058209	0.00672615790630507	+	.	gene_id "ENSRNOG00000082257"; transcript_id "ENSRNOG00000082257_tx_11"; exon_id "13_22058092_22058209_+"; exonnum "3"; txlen "1195";
13	sraer114_mid	exon	22058092	22058209	0.00603731880599984	+	.	gene_id "ENSRNOG00000082257"; transcript_id "ENSRNOG00000082257_tx_12"; exon_id "13_22058092_22058209_+"; exonnum "2"; txlen "1410";
13	sraer114_mid	exon	22058092	22058209	0.00603731880599984	+	.	gene_id "ENSRNOG00000082257"; transcript_id "ENSRNOG00000082257_tx_13"; exon_id "13_22058092_22058209_+"; exonnum "3"; txlen "1379";
13	sraer114_mid	exon	22058092	22058209	0.00603731880599984	+	.	gene_id "ENSRNOG00000082257"; transcript_id "ENSRNOG00000082257_tx_14"; exon_id "13_22058092_22058209_+"; exonnum "2"; txlen "1277";
13	sraer114_mid	exon	22058092	22058209	0.00603731880599984	+	.	gene_id "ENSRNOG00000082257"; transcript_id "ENSRNOG00000082257_tx_15"; exon_id "13_22058092_22058209_+"; exonnum "3"; txlen "1272";
13	sraer114_mid	exon	22058092	22058209	0.00603731880599984	+	.	gene_id "ENSRNOG00000082257"; transcript_id "ENSRNOG00000082257_tx_16"; exon_id "13_22058092_22058209_+"; exonnum "2"; txlen "1303";
13	sraer114_mid	exon	22058092	22058209	0.00603731880599984	+	.	gene_id "ENSRNOG00000082257"; transcript_id "ENSRNOG00000082257_tx_17"; exon_id "13_22058092_22058209_+"; exonnum "2"; txlen "1170";
13	sraer114_mid	exon	22058092	22058209	0.00570326447991675	+	.	gene_id "ENSRNOG00000082257"; transcript_id "ENSRNOG00000082257_tx_18"; exon_id "13_22058092_22058209_+"; exonnum "2"; txlen "1119";
13	sraer114_mid	exon	22058092	22058209	0.00570326447991675	+	.	gene_id "ENSRNOG00000082257"; transcript_id "ENSRNOG00000082257_tx_19"; exon_id "13_22058092_22058209_+"; exonnum "2"; txlen "986";
13	sraer114_mid	exon	22058092	22058209	0.0132048043149968	+	.	gene_id "ENSRNOG00000082257"; transcript_id "ENSRNOG00000082257_tx_2"; exon_id "13_22058092_22058209_+"; exonnum "2"; txlen "1301";
13	sraer114_mid	exon	22058092	22058209	0.00520458517758607	+	.	gene_id "ENSRNOG00000082257"; transcript_id "ENSRNOG00000082257_tx_20"; exon_id "13_22058092_22058209_+"; exonnum "2"; txlen "1335";
13	sraer114_mid	exon	22058092	22058209	0.00520458517758607	+	.	gene_id "ENSRNOG00000082257"; transcript_id "ENSRNOG00000082257_tx_21"; exon_id "13_22058092_22058209_+"; exonnum "3"; txlen "1304";
13	sraer114_mid	exon	22058092	22058209	0.00520458517758607	+	.	gene_id "ENSRNOG00000082257"; transcript_id "ENSRNOG00000082257_tx_22"; exon_id "13_22058092_22058209_+"; exonnum "2"; txlen "1202";
13	sraer114_mid	exon	22058092	22058209	0.00520458517758607	+	.	gene_id "ENSRNOG00000082257"; transcript_id "ENSRNOG00000082257_tx_23"; exon_id "13_22058092_22058209_+"; exonnum "3"; txlen "1088";
13	sraer114_mid	exon	22058092	22058209	0.00520458517758607	+	.	gene_id "ENSRNOG00000082257"; transcript_id "ENSRNOG00000082257_tx_24"; exon_id "13_22058092_22058209_+"; exonnum "2"; txlen "1228";
13	sraer114_mid	exon	22058092	22058209	0.00520458517758607	+	.	gene_id "ENSRNOG00000082257"; transcript_id "ENSRNOG00000082257_tx_25"; exon_id "13_22058092_22058209_+"; exonnum "3"; txlen "1197";
13	sraer114_mid	exon	22058092	22058209	0.00520458517758607	+	.	gene_id "ENSRNOG00000082257"; transcript_id "ENSRNOG00000082257_tx_26"; exon_id "13_22058092_22058209_+"; exonnum "2"; txlen "1095";
13	sraer114_mid	exon	22058092	22058209	0.00349874614129019	+	.	gene_id "ENSRNOG00000082257"; transcript_id "ENSRNOG00000082257_tx_27"; exon_id "13_22058092_22058209_+"; exonnum "2"; txlen "639";
13	sraer114_mid	exon	22058092	22058209	0.00229001747813787	+	.	gene_id "ENSRNOG00000082257"; transcript_id "ENSRNOG00000082257_tx_28"; exon_id "13_22058092_22058209_+"; exonnum "2"; txlen "1180";
13	sraer114_mid	exon	22058092	22058209	0.00229001747813787	+	.	gene_id "ENSRNOG00000082257"; transcript_id "ENSRNOG00000082257_tx_29"; exon_id "13_22058092_22058209_+"; exonnum "2"; txlen "1047";
13	sraer114_mid	exon	22058092	22058209	0.0116481734328241	+	.	gene_id "ENSRNOG00000082257"; transcript_id "ENSRNOG00000082257_tx_3"; exon_id "13_22058092_22058209_+"; exonnum "2"; txlen "1168";
13	sraer114_mid	exon	22058092	22058209	0.00229001747813787	+	.	gene_id "ENSRNOG00000082257"; transcript_id "ENSRNOG00000082257_tx_30"; exon_id "13_22058092_22058209_+"; exonnum "3"; txlen "1149";
13	sraer114_mid	exon	22058092	22058209	0.00229001747813787	+	.	gene_id "ENSRNOG00000082257"; transcript_id "ENSRNOG00000082257_tx_31"; exon_id "13_22058092_22058209_+"; exonnum "2"; txlen "1073";
13	sraer114_mid	exon	22058092	22058209	0.00229001747813787	+	.	gene_id "ENSRNOG00000082257"; transcript_id "ENSRNOG00000082257_tx_32"; exon_id "13_22058092_22058209_+"; exonnum "3"; txlen "1042";
13	sraer114_mid	exon	22058092	22058209	0.00229001747813787	+	.	gene_id "ENSRNOG00000082257"; transcript_id "ENSRNOG00000082257_tx_33"; exon_id "13_22058092_22058209_+"; exonnum "2"; txlen "940";
13	sraer114_mid	exon	22058092	22058209	0.0109001544793281	+	.	gene_id "ENSRNOG00000082257"; transcript_id "ENSRNOG00000082257_tx_4"; exon_id "13_22058092_22058209_+"; exonnum "3"; txlen "1270";
13	sraer114_mid	exon	22058092	22058209	0.00817691800278243	+	.	gene_id "ENSRNOG00000082257"; transcript_id "ENSRNOG00000082257_tx_6"; exon_id "13_22058092_22058209_+"; exonnum "2"; txlen "1194";
13	sraer114_mid	exon	22058092	22058209	0.00803443820211652	+	.	gene_id "ENSRNOG00000082257"; transcript_id "ENSRNOG00000082257_tx_7"; exon_id "13_22058092_22058209_+"; exonnum "2"; txlen "1061";
13	sraer114_mid	exon	22058092	22058209	0.0072864192486205	+	.	gene_id "ENSRNOG00000082257"; transcript_id "ENSRNOG00000082257_tx_8"; exon_id "13_22058092_22058209_+"; exonnum "3"; txlen "1163";
13	sraer114_mid	exon	22058092	22058209	0.00722483720863575	+	.	gene_id "ENSRNOG00000082257"; transcript_id "ENSRNOG00000082257_tx_9"; exon_id "13_22058092_22058209_+"; exonnum "2"; txlen "1226";
13	sraer114_mid	exon	22069648	22069754	0.00722483720863575	+	.	gene_id "ENSRNOG00000082257"; transcript_id "ENSRNOG00000082257_tx_10"; exon_id "13_22069648_22069754_+"; exonnum "3"; txlen "1093";
13	sraer114_mid	exon	22069648	22069754	0.00672615790630507	+	.	gene_id "ENSRNOG00000082257"; transcript_id "ENSRNOG00000082257_tx_11"; exon_id "13_22069648_22069754_+"; exonnum "4"; txlen "1195";
13	sraer114_mid	exon	22069648	22069754	0.00603731880599984	+	.	gene_id "ENSRNOG00000082257"; transcript_id "ENSRNOG00000082257_tx_12"; exon_id "13_22069648_22069754_+"; exonnum "3"; txlen "1410";
13	sraer114_mid	exon	22069648	22069754	0.00603731880599984	+	.	gene_id "ENSRNOG00000082257"; transcript_id "ENSRNOG00000082257_tx_13"; exon_id "13_22069648_22069754_+"; exonnum "4"; txlen "1379";
13	sraer114_mid	exon	22069648	22069754	0.00603731880599984	+	.	gene_id "ENSRNOG00000082257"; transcript_id "ENSRNOG00000082257_tx_14"; exon_id "13_22069648_22069754_+"; exonnum "3"; txlen "1277";
13	sraer114_mid	exon	22069648	22069754	0.0132048043149968	+	.	gene_id "ENSRNOG00000082257"; transcript_id "ENSRNOG00000082257_tx_2"; exon_id "13_22069648_22069754_+"; exonnum "3"; txlen "1301";
13	sraer114_mid	exon	22069648	22069754	0.00520458517758607	+	.	gene_id "ENSRNOG00000082257"; transcript_id "ENSRNOG00000082257_tx_20"; exon_id "13_22069648_22069754_+"; exonnum "3"; txlen "1335";
13	sraer114_mid	exon	22069648	22069754	0.00520458517758607	+	.	gene_id "ENSRNOG00000082257"; transcript_id "ENSRNOG00000082257_tx_21"; exon_id "13_22069648_22069754_+"; exonnum "4"; txlen "1304";
13	sraer114_mid	exon	22069648	22069754	0.00520458517758607	+	.	gene_id "ENSRNOG00000082257"; transcript_id "ENSRNOG00000082257_tx_22"; exon_id "13_22069648_22069754_+"; exonnum "3"; txlen "1202";
13	sraer114_mid	exon	22069648	22069754	0.00349874614129019	+	.	gene_id "ENSRNOG00000082257"; transcript_id "ENSRNOG00000082257_tx_27"; exon_id "13_22069648_22069754_+"; exonnum "3"; txlen "639";
13	sraer114_mid	exon	22069648	22069754	0.00229001747813787	+	.	gene_id "ENSRNOG00000082257"; transcript_id "ENSRNOG00000082257_tx_28"; exon_id "13_22069648_22069754_+"; exonnum "3"; txlen "1180";
13	sraer114_mid	exon	22069648	22069754	0.00229001747813787	+	.	gene_id "ENSRNOG00000082257"; transcript_id "ENSRNOG00000082257_tx_29"; exon_id "13_22069648_22069754_+"; exonnum "3"; txlen "1047";
13	sraer114_mid	exon	22069648	22069754	0.0116481734328241	+	.	gene_id "ENSRNOG00000082257"; transcript_id "ENSRNOG00000082257_tx_3"; exon_id "13_22069648_22069754_+"; exonnum "3"; txlen "1168";
13	sraer114_mid	exon	22069648	22069754	0.00229001747813787	+	.	gene_id "ENSRNOG00000082257"; transcript_id "ENSRNOG00000082257_tx_30"; exon_id "13_22069648_22069754_+"; exonnum "4"; txlen "1149";
13	sraer114_mid	exon	22069648	22069754	0.0109001544793281	+	.	gene_id "ENSRNOG00000082257"; transcript_id "ENSRNOG00000082257_tx_4"; exon_id "13_22069648_22069754_+"; exonnum "4"; txlen "1270";
13	sraer114_mid	exon	22069648	22069754	0.00722483720863575	+	.	gene_id "ENSRNOG00000082257"; transcript_id "ENSRNOG00000082257_tx_9"; exon_id "13_22069648_22069754_+"; exonnum "3"; txlen "1226";
13	sraer114_mid	exon	22088538	22088646	0.00603731880599984	+	.	gene_id "ENSRNOG00000082257"; transcript_id "ENSRNOG00000082257_tx_12"; exon_id "13_22088538_22088646_+"; exonnum "4"; txlen "1410";
13	sraer114_mid	exon	22088538	22088646	0.00603731880599984	+	.	gene_id "ENSRNOG00000082257"; transcript_id "ENSRNOG00000082257_tx_13"; exon_id "13_22088538_22088646_+"; exonnum "5"; txlen "1379";
13	sraer114_mid	exon	22088538	22088646	0.00603731880599984	+	.	gene_id "ENSRNOG00000082257"; transcript_id "ENSRNOG00000082257_tx_14"; exon_id "13_22088538_22088646_+"; exonnum "4"; txlen "1277";
13	sraer114_mid	exon	22088538	22088646	0.00603731880599984	+	.	gene_id "ENSRNOG00000082257"; transcript_id "ENSRNOG00000082257_tx_15"; exon_id "13_22088538_22088646_+"; exonnum "4"; txlen "1272";
13	sraer114_mid	exon	22088538	22088646	0.00603731880599984	+	.	gene_id "ENSRNOG00000082257"; transcript_id "ENSRNOG00000082257_tx_16"; exon_id "13_22088538_22088646_+"; exonnum "3"; txlen "1303";
13	sraer114_mid	exon	22088538	22088646	0.00603731880599984	+	.	gene_id "ENSRNOG00000082257"; transcript_id "ENSRNOG00000082257_tx_17"; exon_id "13_22088538_22088646_+"; exonnum "3"; txlen "1170";
13	sraer114_mid	exon	22088538	22088646	0.00520458517758607	+	.	gene_id "ENSRNOG00000082257"; transcript_id "ENSRNOG00000082257_tx_20"; exon_id "13_22088538_22088646_+"; exonnum "4"; txlen "1335";
13	sraer114_mid	exon	22088538	22088646	0.00520458517758607	+	.	gene_id "ENSRNOG00000082257"; transcript_id "ENSRNOG00000082257_tx_21"; exon_id "13_22088538_22088646_+"; exonnum "5"; txlen "1304";
13	sraer114_mid	exon	22088538	22088646	0.00520458517758607	+	.	gene_id "ENSRNOG00000082257"; transcript_id "ENSRNOG00000082257_tx_22"; exon_id "13_22088538_22088646_+"; exonnum "4"; txlen "1202";
13	sraer114_mid	exon	22088538	22088646	0.00520458517758607	+	.	gene_id "ENSRNOG00000082257"; transcript_id "ENSRNOG00000082257_tx_24"; exon_id "13_22088538_22088646_+"; exonnum "3"; txlen "1228";
13	sraer114_mid	exon	22088538	22088646	0.00520458517758607	+	.	gene_id "ENSRNOG00000082257"; transcript_id "ENSRNOG00000082257_tx_25"; exon_id "13_22088538_22088646_+"; exonnum "4"; txlen "1197";
13	sraer114_mid	exon	22088538	22088646	0.00520458517758607	+	.	gene_id "ENSRNOG00000082257"; transcript_id "ENSRNOG00000082257_tx_26"; exon_id "13_22088538_22088646_+"; exonnum "3"; txlen "1095";
13	sraer114_mid	exon	22088538	22088646	0.00229001747813787	+	.	gene_id "ENSRNOG00000082257"; transcript_id "ENSRNOG00000082257_tx_28"; exon_id "13_22088538_22088646_+"; exonnum "4"; txlen "1180";
13	sraer114_mid	exon	22088538	22088646	0.00229001747813787	+	.	gene_id "ENSRNOG00000082257"; transcript_id "ENSRNOG00000082257_tx_29"; exon_id "13_22088538_22088646_+"; exonnum "4"; txlen "1047";
13	sraer114_mid	exon	22088538	22088646	0.00229001747813787	+	.	gene_id "ENSRNOG00000082257"; transcript_id "ENSRNOG00000082257_tx_30"; exon_id "13_22088538_22088646_+"; exonnum "5"; txlen "1149";
13	sraer114_mid	exon	22088538	22088646	0.00229001747813787	+	.	gene_id "ENSRNOG00000082257"; transcript_id "ENSRNOG00000082257_tx_31"; exon_id "13_22088538_22088646_+"; exonnum "3"; txlen "1073";
13	sraer114_mid	exon	22088538	22088646	0.00229001747813787	+	.	gene_id "ENSRNOG00000082257"; transcript_id "ENSRNOG00000082257_tx_32"; exon_id "13_22088538_22088646_+"; exonnum "4"; txlen "1042";
13	sraer114_mid	exon	22088538	22088646	0.00229001747813787	+	.	gene_id "ENSRNOG00000082257"; transcript_id "ENSRNOG00000082257_tx_33"; exon_id "13_22088538_22088646_+"; exonnum "3"; txlen "940";
13	sraer114_mid	exon	22104477	22104631	0.00722483720863575	+	.	gene_id "ENSRNOG00000082257"; transcript_id "ENSRNOG00000082257_tx_10"; exon_id "13_22104477_22104631_+"; exonnum "4"; txlen "1093";
13	sraer114_mid	exon	22104477	22104631	0.00672615790630507	+	.	gene_id "ENSRNOG00000082257"; transcript_id "ENSRNOG00000082257_tx_11"; exon_id "13_22104477_22104631_+"; exonnum "5"; txlen "1195";
13	sraer114_mid	exon	22104477	22104631	0.00603731880599984	+	.	gene_id "ENSRNOG00000082257"; transcript_id "ENSRNOG00000082257_tx_12"; exon_id "13_22104477_22104631_+"; exonnum "5"; txlen "1410";
13	sraer114_mid	exon	22104477	22104631	0.00603731880599984	+	.	gene_id "ENSRNOG00000082257"; transcript_id "ENSRNOG00000082257_tx_13"; exon_id "13_22104477_22104631_+"; exonnum "6"; txlen "1379";
13	sraer114_mid	exon	22104477	22104631	0.00603731880599984	+	.	gene_id "ENSRNOG00000082257"; transcript_id "ENSRNOG00000082257_tx_14"; exon_id "13_22104477_22104631_+"; exonnum "5"; txlen "1277";
13	sraer114_mid	exon	22104477	22104631	0.00603731880599984	+	.	gene_id "ENSRNOG00000082257"; transcript_id "ENSRNOG00000082257_tx_15"; exon_id "13_22104477_22104631_+"; exonnum "5"; txlen "1272";
13	sraer114_mid	exon	22104477	22104631	0.00603731880599984	+	.	gene_id "ENSRNOG00000082257"; transcript_id "ENSRNOG00000082257_tx_16"; exon_id "13_22104477_22104631_+"; exonnum "4"; txlen "1303";
13	sraer114_mid	exon	22104477	22104631	0.00603731880599984	+	.	gene_id "ENSRNOG00000082257"; transcript_id "ENSRNOG00000082257_tx_17"; exon_id "13_22104477_22104631_+"; exonnum "4"; txlen "1170";
13	sraer114_mid	exon	22104477	22104631	0.00570326447991675	+	.	gene_id "ENSRNOG00000082257"; transcript_id "ENSRNOG00000082257_tx_18"; exon_id "13_22104477_22104631_+"; exonnum "3"; txlen "1119";
13	sraer114_mid	exon	22104477	22104631	0.00570326447991675	+	.	gene_id "ENSRNOG00000082257"; transcript_id "ENSRNOG00000082257_tx_19"; exon_id "13_22104477_22104631_+"; exonnum "3"; txlen "986";
13	sraer114_mid	exon	22104477	22104631	0.0132048043149968	+	.	gene_id "ENSRNOG00000082257"; transcript_id "ENSRNOG00000082257_tx_2"; exon_id "13_22104477_22104631_+"; exonnum "4"; txlen "1301";
13	sraer114_mid	exon	22104477	22104631	0.00520458517758607	+	.	gene_id "ENSRNOG00000082257"; transcript_id "ENSRNOG00000082257_tx_20"; exon_id "13_22104477_22104631_+"; exonnum "5"; txlen "1335";
13	sraer114_mid	exon	22104477	22104631	0.00520458517758607	+	.	gene_id "ENSRNOG00000082257"; transcript_id "ENSRNOG00000082257_tx_21"; exon_id "13_22104477_22104631_+"; exonnum "6"; txlen "1304";
13	sraer114_mid	exon	22104477	22104631	0.00520458517758607	+	.	gene_id "ENSRNOG00000082257"; transcript_id "ENSRNOG00000082257_tx_22"; exon_id "13_22104477_22104631_+"; exonnum "5"; txlen "1202";
13	sraer114_mid	exon	22104477	22104631	0.00520458517758607	+	.	gene_id "ENSRNOG00000082257"; transcript_id "ENSRNOG00000082257_tx_23"; exon_id "13_22104477_22104631_+"; exonnum "4"; txlen "1088";
13	sraer114_mid	exon	22104477	22104631	0.00520458517758607	+	.	gene_id "ENSRNOG00000082257"; transcript_id "ENSRNOG00000082257_tx_24"; exon_id "13_22104477_22104631_+"; exonnum "4"; txlen "1228";
13	sraer114_mid	exon	22104477	22104631	0.00520458517758607	+	.	gene_id "ENSRNOG00000082257"; transcript_id "ENSRNOG00000082257_tx_25"; exon_id "13_22104477_22104631_+"; exonnum "5"; txlen "1197";
13	sraer114_mid	exon	22104477	22104631	0.00520458517758607	+	.	gene_id "ENSRNOG00000082257"; transcript_id "ENSRNOG00000082257_tx_26"; exon_id "13_22104477_22104631_+"; exonnum "4"; txlen "1095";
13	sraer114_mid	exon	22104477	22104631	0.00349874614129019	+	.	gene_id "ENSRNOG00000082257"; transcript_id "ENSRNOG00000082257_tx_27"; exon_id "13_22104477_22104631_+"; exonnum "4"; txlen "639";
13	sraer114_mid	exon	22104477	22104631	0.0116481734328241	+	.	gene_id "ENSRNOG00000082257"; transcript_id "ENSRNOG00000082257_tx_3"; exon_id "13_22104477_22104631_+"; exonnum "4"; txlen "1168";
13	sraer114_mid	exon	22104477	22104631	0.0109001544793281	+	.	gene_id "ENSRNOG00000082257"; transcript_id "ENSRNOG00000082257_tx_4"; exon_id "13_22104477_22104631_+"; exonnum "5"; txlen "1270";
13	sraer114_mid	exon	22104477	22104631	0.00817691800278243	+	.	gene_id "ENSRNOG00000082257"; transcript_id "ENSRNOG00000082257_tx_6"; exon_id "13_22104477_22104631_+"; exonnum "3"; txlen "1194";
13	sraer114_mid	exon	22104477	22104631	0.00803443820211652	+	.	gene_id "ENSRNOG00000082257"; transcript_id "ENSRNOG00000082257_tx_7"; exon_id "13_22104477_22104631_+"; exonnum "3"; txlen "1061";
13	sraer114_mid	exon	22104477	22104631	0.0072864192486205	+	.	gene_id "ENSRNOG00000082257"; transcript_id "ENSRNOG00000082257_tx_8"; exon_id "13_22104477_22104631_+"; exonnum "4"; txlen "1163";
13	sraer114_mid	exon	22104477	22104631	0.00722483720863575	+	.	gene_id "ENSRNOG00000082257"; transcript_id "ENSRNOG00000082257_tx_9"; exon_id "13_22104477_22104631_+"; exonnum "4"; txlen "1226";
13	sraer114_mid	exon	22104712	22104786	0.00603731880599984	+	.	gene_id "ENSRNOG00000082257"; transcript_id "ENSRNOG00000082257_tx_12"; exon_id "13_22104712_22104786_+"; exonnum "6"; txlen "1410";
13	sraer114_mid	exon	22104712	22104786	0.00603731880599984	+	.	gene_id "ENSRNOG00000082257"; transcript_id "ENSRNOG00000082257_tx_13"; exon_id "13_22104712_22104786_+"; exonnum "7"; txlen "1379";
13	sraer114_mid	exon	22104712	22104786	0.00603731880599984	+	.	gene_id "ENSRNOG00000082257"; transcript_id "ENSRNOG00000082257_tx_14"; exon_id "13_22104712_22104786_+"; exonnum "6"; txlen "1277";
13	sraer114_mid	exon	22104712	22104786	0.00603731880599984	+	.	gene_id "ENSRNOG00000082257"; transcript_id "ENSRNOG00000082257_tx_15"; exon_id "13_22104712_22104786_+"; exonnum "6"; txlen "1272";
13	sraer114_mid	exon	22104712	22104786	0.00603731880599984	+	.	gene_id "ENSRNOG00000082257"; transcript_id "ENSRNOG00000082257_tx_16"; exon_id "13_22104712_22104786_+"; exonnum "5"; txlen "1303";
13	sraer114_mid	exon	22104712	22104786	0.00603731880599984	+	.	gene_id "ENSRNOG00000082257"; transcript_id "ENSRNOG00000082257_tx_17"; exon_id "13_22104712_22104786_+"; exonnum "5"; txlen "1170";
13	sraer114_mid	exon	22104712	22104786	0.0132048043149968	+	.	gene_id "ENSRNOG00000082257"; transcript_id "ENSRNOG00000082257_tx_2"; exon_id "13_22104712_22104786_+"; exonnum "5"; txlen "1301";
13	sraer114_mid	exon	22104712	22104786	0.00349874614129019	+	.	gene_id "ENSRNOG00000082257"; transcript_id "ENSRNOG00000082257_tx_27"; exon_id "13_22104712_22104786_+"; exonnum "5"; txlen "639";
13	sraer114_mid	exon	22104712	22104786	0.0116481734328241	+	.	gene_id "ENSRNOG00000082257"; transcript_id "ENSRNOG00000082257_tx_3"; exon_id "13_22104712_22104786_+"; exonnum "5"; txlen "1168";
13	sraer114_mid	exon	22104712	22104786	0.0109001544793281	+	.	gene_id "ENSRNOG00000082257"; transcript_id "ENSRNOG00000082257_tx_4"; exon_id "13_22104712_22104786_+"; exonnum "6"; txlen "1270";
13	sraer114_mid	exon	22104712	22104786	0.00817691800278243	+	.	gene_id "ENSRNOG00000082257"; transcript_id "ENSRNOG00000082257_tx_6"; exon_id "13_22104712_22104786_+"; exonnum "4"; txlen "1194";
13	sraer114_mid	exon	22104712	22104786	0.00803443820211652	+	.	gene_id "ENSRNOG00000082257"; transcript_id "ENSRNOG00000082257_tx_7"; exon_id "13_22104712_22104786_+"; exonnum "4"; txlen "1061";
13	sraer114_mid	exon	22104712	22104786	0.0072864192486205	+	.	gene_id "ENSRNOG00000082257"; transcript_id "ENSRNOG00000082257_tx_8"; exon_id "13_22104712_22104786_+"; exonnum "5"; txlen "1163";
13	ensembl	exon	22135385	22135619	0	+	.	gene_id "ENSRNOG00000082257"; gene_version "1"; transcript_id "ENSRNOT00000160713"; transcript_version "1"; exon_number "1"; gene_source "ensembl"; gene_biotype "lncRNA"; transcript_source "ensembl"; transcript_biotype "lncRNA"; exon_id "ENSRNOE00000699451"; exon_version "1"; tag "Ensembl_canonical";
13	ensembl	gene	22135385	22139250	0	+	.	gene_id "ENSRNOG00000082257"; gene_version "1"; gene_source "ensembl"; gene_biotype "lncRNA";
13	ensembl	transcript	22135385	22139250	0	+	.	gene_id "ENSRNOG00000082257"; gene_version "1"; transcript_id "ENSRNOT00000160713"; transcript_version "1"; gene_source "ensembl"; gene_biotype "lncRNA"; transcript_source "ensembl"; transcript_biotype "lncRNA"; tag "Ensembl_canonical";
13	sraer114_mid	exon	22135530	22135619	0.00722483720863575	+	.	gene_id "ENSRNOG00000082257"; transcript_id "ENSRNOG00000082257_tx_10"; exon_id "13_22135530_22135619_+"; exonnum "5"; txlen "1093";
13	sraer114_mid	exon	22135530	22135619	0.00672615790630507	+	.	gene_id "ENSRNOG00000082257"; transcript_id "ENSRNOG00000082257_tx_11"; exon_id "13_22135530_22135619_+"; exonnum "6"; txlen "1195";
13	sraer114_mid	exon	22135530	22135619	0.00603731880599984	+	.	gene_id "ENSRNOG00000082257"; transcript_id "ENSRNOG00000082257_tx_12"; exon_id "13_22135530_22135619_+"; exonnum "7"; txlen "1410";
13	sraer114_mid	exon	22135530	22135619	0.00603731880599984	+	.	gene_id "ENSRNOG00000082257"; transcript_id "ENSRNOG00000082257_tx_13"; exon_id "13_22135530_22135619_+"; exonnum "8"; txlen "1379";
13	sraer114_mid	exon	22135530	22135619	0.00603731880599984	+	.	gene_id "ENSRNOG00000082257"; transcript_id "ENSRNOG00000082257_tx_14"; exon_id "13_22135530_22135619_+"; exonnum "7"; txlen "1277";
13	sraer114_mid	exon	22135530	22135619	0.00603731880599984	+	.	gene_id "ENSRNOG00000082257"; transcript_id "ENSRNOG00000082257_tx_15"; exon_id "13_22135530_22135619_+"; exonnum "7"; txlen "1272";
13	sraer114_mid	exon	22135530	22135619	0.00603731880599984	+	.	gene_id "ENSRNOG00000082257"; transcript_id "ENSRNOG00000082257_tx_16"; exon_id "13_22135530_22135619_+"; exonnum "6"; txlen "1303";
13	sraer114_mid	exon	22135530	22135619	0.00603731880599984	+	.	gene_id "ENSRNOG00000082257"; transcript_id "ENSRNOG00000082257_tx_17"; exon_id "13_22135530_22135619_+"; exonnum "6"; txlen "1170";
13	sraer114_mid	exon	22135530	22135619	0.00570326447991675	+	.	gene_id "ENSRNOG00000082257"; transcript_id "ENSRNOG00000082257_tx_18"; exon_id "13_22135530_22135619_+"; exonnum "4"; txlen "1119";
13	sraer114_mid	exon	22135530	22135619	0.00570326447991675	+	.	gene_id "ENSRNOG00000082257"; transcript_id "ENSRNOG00000082257_tx_19"; exon_id "13_22135530_22135619_+"; exonnum "4"; txlen "986";
13	sraer114_mid	exon	22135530	22135619	0.0132048043149968	+	.	gene_id "ENSRNOG00000082257"; transcript_id "ENSRNOG00000082257_tx_2"; exon_id "13_22135530_22135619_+"; exonnum "6"; txlen "1301";
13	sraer114_mid	exon	22135530	22135619	0.00520458517758607	+	.	gene_id "ENSRNOG00000082257"; transcript_id "ENSRNOG00000082257_tx_20"; exon_id "13_22135530_22135619_+"; exonnum "6"; txlen "1335";
13	sraer114_mid	exon	22135530	22135619	0.00520458517758607	+	.	gene_id "ENSRNOG00000082257"; transcript_id "ENSRNOG00000082257_tx_21"; exon_id "13_22135530_22135619_+"; exonnum "7"; txlen "1304";
13	sraer114_mid	exon	22135530	22135619	0.00520458517758607	+	.	gene_id "ENSRNOG00000082257"; transcript_id "ENSRNOG00000082257_tx_22"; exon_id "13_22135530_22135619_+"; exonnum "6"; txlen "1202";
13	sraer114_mid	exon	22135530	22135619	0.00520458517758607	+	.	gene_id "ENSRNOG00000082257"; transcript_id "ENSRNOG00000082257_tx_23"; exon_id "13_22135530_22135619_+"; exonnum "5"; txlen "1088";
13	sraer114_mid	exon	22135530	22135619	0.00520458517758607	+	.	gene_id "ENSRNOG00000082257"; transcript_id "ENSRNOG00000082257_tx_24"; exon_id "13_22135530_22135619_+"; exonnum "5"; txlen "1228";
13	sraer114_mid	exon	22135530	22135619	0.00520458517758607	+	.	gene_id "ENSRNOG00000082257"; transcript_id "ENSRNOG00000082257_tx_25"; exon_id "13_22135530_22135619_+"; exonnum "6"; txlen "1197";
13	sraer114_mid	exon	22135530	22135619	0.00520458517758607	+	.	gene_id "ENSRNOG00000082257"; transcript_id "ENSRNOG00000082257_tx_26"; exon_id "13_22135530_22135619_+"; exonnum "5"; txlen "1095";
13	sraer114_mid	exon	22135530	22135619	0.00229001747813787	+	.	gene_id "ENSRNOG00000082257"; transcript_id "ENSRNOG00000082257_tx_28"; exon_id "13_22135530_22135619_+"; exonnum "5"; txlen "1180";
13	sraer114_mid	exon	22135530	22135619	0.00229001747813787	+	.	gene_id "ENSRNOG00000082257"; transcript_id "ENSRNOG00000082257_tx_29"; exon_id "13_22135530_22135619_+"; exonnum "5"; txlen "1047";
13	sraer114_mid	exon	22135530	22135619	0.0116481734328241	+	.	gene_id "ENSRNOG00000082257"; transcript_id "ENSRNOG00000082257_tx_3"; exon_id "13_22135530_22135619_+"; exonnum "6"; txlen "1168";
13	sraer114_mid	exon	22135530	22135619	0.00229001747813787	+	.	gene_id "ENSRNOG00000082257"; transcript_id "ENSRNOG00000082257_tx_30"; exon_id "13_22135530_22135619_+"; exonnum "6"; txlen "1149";
13	sraer114_mid	exon	22135530	22135619	0.00229001747813787	+	.	gene_id "ENSRNOG00000082257"; transcript_id "ENSRNOG00000082257_tx_31"; exon_id "13_22135530_22135619_+"; exonnum "4"; txlen "1073";
13	sraer114_mid	exon	22135530	22135619	0.00229001747813787	+	.	gene_id "ENSRNOG00000082257"; transcript_id "ENSRNOG00000082257_tx_32"; exon_id "13_22135530_22135619_+"; exonnum "5"; txlen "1042";
13	sraer114_mid	exon	22135530	22135619	0.00229001747813787	+	.	gene_id "ENSRNOG00000082257"; transcript_id "ENSRNOG00000082257_tx_33"; exon_id "13_22135530_22135619_+"; exonnum "4"; txlen "940";
13	sraer114_mid	exon	22135530	22135619	0.00227766223236816	+	.	gene_id "ENSRNOG00000082257"; transcript_id "ENSRNOG00000082257_tx_34"; exon_id "13_22135530_22135619_+"; exonnum "1"; txlen "564";
13	sraer114_mid	exon	22135530	22135619	0.0109001544793281	+	.	gene_id "ENSRNOG00000082257"; transcript_id "ENSRNOG00000082257_tx_4"; exon_id "13_22135530_22135619_+"; exonnum "7"; txlen "1270";
13	sraer114_mid	exon	22135530	22135619	0.00817691800278243	+	.	gene_id "ENSRNOG00000082257"; transcript_id "ENSRNOG00000082257_tx_6"; exon_id "13_22135530_22135619_+"; exonnum "5"; txlen "1194";
13	sraer114_mid	exon	22135530	22135619	0.00803443820211652	+	.	gene_id "ENSRNOG00000082257"; transcript_id "ENSRNOG00000082257_tx_7"; exon_id "13_22135530_22135619_+"; exonnum "5"; txlen "1061";
13	sraer114_mid	exon	22135530	22135619	0.0072864192486205	+	.	gene_id "ENSRNOG00000082257"; transcript_id "ENSRNOG00000082257_tx_8"; exon_id "13_22135530_22135619_+"; exonnum "6"; txlen "1163";
13	sraer114_mid	exon	22135530	22135619	0.00722483720863575	+	.	gene_id "ENSRNOG00000082257"; transcript_id "ENSRNOG00000082257_tx_9"; exon_id "13_22135530_22135619_+"; exonnum "5"; txlen "1226";
13	ensembl	exon	22138626	22138677	0	+	.	gene_id "ENSRNOG00000082257"; gene_version "1"; transcript_id "ENSRNOT00000160713"; transcript_version "1"; exon_number "2"; gene_source "ensembl"; gene_biotype "lncRNA"; transcript_source "ensembl"; transcript_biotype "lncRNA"; exon_id "ENSRNOE00000796100"; exon_version "1"; tag "Ensembl_canonical";
13	ENSEMBL114_rn	exon	22138626	22138677	0.00722483720863575	+	.	gene_id "ENSRNOG00000082257"; transcript_id "ENSRNOG00000082257_tx_10"; exon_id "13_22138626_22138677_+"; exonnum "6"; txlen "1093";
13	ENSEMBL114_rn	exon	22138626	22138677	0.00672615790630507	+	.	gene_id "ENSRNOG00000082257"; transcript_id "ENSRNOG00000082257_tx_11"; exon_id "13_22138626_22138677_+"; exonnum "7"; txlen "1195";
13	ENSEMBL114_rn	exon	22138626	22138677	0.00603731880599984	+	.	gene_id "ENSRNOG00000082257"; transcript_id "ENSRNOG00000082257_tx_12"; exon_id "13_22138626_22138677_+"; exonnum "8"; txlen "1410";
13	ENSEMBL114_rn	exon	22138626	22138677	0.00603731880599984	+	.	gene_id "ENSRNOG00000082257"; transcript_id "ENSRNOG00000082257_tx_13"; exon_id "13_22138626_22138677_+"; exonnum "9"; txlen "1379";
13	ENSEMBL114_rn	exon	22138626	22138677	0.00603731880599984	+	.	gene_id "ENSRNOG00000082257"; transcript_id "ENSRNOG00000082257_tx_14"; exon_id "13_22138626_22138677_+"; exonnum "8"; txlen "1277";
13	ENSEMBL114_rn	exon	22138626	22138677	0.00603731880599984	+	.	gene_id "ENSRNOG00000082257"; transcript_id "ENSRNOG00000082257_tx_15"; exon_id "13_22138626_22138677_+"; exonnum "8"; txlen "1272";
13	ENSEMBL114_rn	exon	22138626	22138677	0.00603731880599984	+	.	gene_id "ENSRNOG00000082257"; transcript_id "ENSRNOG00000082257_tx_16"; exon_id "13_22138626_22138677_+"; exonnum "7"; txlen "1303";
13	ENSEMBL114_rn	exon	22138626	22138677	0.00603731880599984	+	.	gene_id "ENSRNOG00000082257"; transcript_id "ENSRNOG00000082257_tx_17"; exon_id "13_22138626_22138677_+"; exonnum "7"; txlen "1170";
13	ENSEMBL114_rn	exon	22138626	22138677	0.00570326447991675	+	.	gene_id "ENSRNOG00000082257"; transcript_id "ENSRNOG00000082257_tx_18"; exon_id "13_22138626_22138677_+"; exonnum "5"; txlen "1119";
13	ENSEMBL114_rn	exon	22138626	22138677	0.00570326447991675	+	.	gene_id "ENSRNOG00000082257"; transcript_id "ENSRNOG00000082257_tx_19"; exon_id "13_22138626_22138677_+"; exonnum "5"; txlen "986";
13	ENSEMBL114_rn	exon	22138626	22138677	0.0132048043149968	+	.	gene_id "ENSRNOG00000082257"; transcript_id "ENSRNOG00000082257_tx_2"; exon_id "13_22138626_22138677_+"; exonnum "7"; txlen "1301";
13	ENSEMBL114_rn	exon	22138626	22138677	0.00520458517758607	+	.	gene_id "ENSRNOG00000082257"; transcript_id "ENSRNOG00000082257_tx_20"; exon_id "13_22138626_22138677_+"; exonnum "7"; txlen "1335";
13	ENSEMBL114_rn	exon	22138626	22138677	0.00520458517758607	+	.	gene_id "ENSRNOG00000082257"; transcript_id "ENSRNOG00000082257_tx_21"; exon_id "13_22138626_22138677_+"; exonnum "8"; txlen "1304";
13	ENSEMBL114_rn	exon	22138626	22138677	0.00520458517758607	+	.	gene_id "ENSRNOG00000082257"; transcript_id "ENSRNOG00000082257_tx_22"; exon_id "13_22138626_22138677_+"; exonnum "7"; txlen "1202";
13	ENSEMBL114_rn	exon	22138626	22138677	0.00520458517758607	+	.	gene_id "ENSRNOG00000082257"; transcript_id "ENSRNOG00000082257_tx_23"; exon_id "13_22138626_22138677_+"; exonnum "6"; txlen "1088";
13	ENSEMBL114_rn	exon	22138626	22138677	0.00520458517758607	+	.	gene_id "ENSRNOG00000082257"; transcript_id "ENSRNOG00000082257_tx_24"; exon_id "13_22138626_22138677_+"; exonnum "6"; txlen "1228";
13	ENSEMBL114_rn	exon	22138626	22138677	0.00520458517758607	+	.	gene_id "ENSRNOG00000082257"; transcript_id "ENSRNOG00000082257_tx_25"; exon_id "13_22138626_22138677_+"; exonnum "7"; txlen "1197";
13	ENSEMBL114_rn	exon	22138626	22138677	0.00520458517758607	+	.	gene_id "ENSRNOG00000082257"; transcript_id "ENSRNOG00000082257_tx_26"; exon_id "13_22138626_22138677_+"; exonnum "6"; txlen "1095";
13	ENSEMBL114_rn	exon	22138626	22138677	0.00229001747813787	+	.	gene_id "ENSRNOG00000082257"; transcript_id "ENSRNOG00000082257_tx_28"; exon_id "13_22138626_22138677_+"; exonnum "6"; txlen "1180";
13	ENSEMBL114_rn	exon	22138626	22138677	0.00229001747813787	+	.	gene_id "ENSRNOG00000082257"; transcript_id "ENSRNOG00000082257_tx_29"; exon_id "13_22138626_22138677_+"; exonnum "6"; txlen "1047";
13	ENSEMBL114_rn	exon	22138626	22138677	0.0116481734328241	+	.	gene_id "ENSRNOG00000082257"; transcript_id "ENSRNOG00000082257_tx_3"; exon_id "13_22138626_22138677_+"; exonnum "7"; txlen "1168";
13	ENSEMBL114_rn	exon	22138626	22138677	0.00229001747813787	+	.	gene_id "ENSRNOG00000082257"; transcript_id "ENSRNOG00000082257_tx_30"; exon_id "13_22138626_22138677_+"; exonnum "7"; txlen "1149";
13	ENSEMBL114_rn	exon	22138626	22138677	0.00229001747813787	+	.	gene_id "ENSRNOG00000082257"; transcript_id "ENSRNOG00000082257_tx_31"; exon_id "13_22138626_22138677_+"; exonnum "5"; txlen "1073";
13	ENSEMBL114_rn	exon	22138626	22138677	0.00229001747813787	+	.	gene_id "ENSRNOG00000082257"; transcript_id "ENSRNOG00000082257_tx_32"; exon_id "13_22138626_22138677_+"; exonnum "6"; txlen "1042";
13	ENSEMBL114_rn	exon	22138626	22138677	0.00229001747813787	+	.	gene_id "ENSRNOG00000082257"; transcript_id "ENSRNOG00000082257_tx_33"; exon_id "13_22138626_22138677_+"; exonnum "5"; txlen "940";
13	ENSEMBL114_rn	exon	22138626	22138677	0.0109001544793281	+	.	gene_id "ENSRNOG00000082257"; transcript_id "ENSRNOG00000082257_tx_4"; exon_id "13_22138626_22138677_+"; exonnum "8"; txlen "1270";
13	ENSEMBL114_rn	exon	22138626	22138677	0.00817691800278243	+	.	gene_id "ENSRNOG00000082257"; transcript_id "ENSRNOG00000082257_tx_6"; exon_id "13_22138626_22138677_+"; exonnum "6"; txlen "1194";
13	ENSEMBL114_rn	exon	22138626	22138677	0.00803443820211652	+	.	gene_id "ENSRNOG00000082257"; transcript_id "ENSRNOG00000082257_tx_7"; exon_id "13_22138626_22138677_+"; exonnum "6"; txlen "1061";
13	ENSEMBL114_rn	exon	22138626	22138677	0.0072864192486205	+	.	gene_id "ENSRNOG00000082257"; transcript_id "ENSRNOG00000082257_tx_8"; exon_id "13_22138626_22138677_+"; exonnum "7"; txlen "1163";
13	ENSEMBL114_rn	exon	22138626	22138677	0.00722483720863575	+	.	gene_id "ENSRNOG00000082257"; transcript_id "ENSRNOG00000082257_tx_9"; exon_id "13_22138626_22138677_+"; exonnum "6"; txlen "1226";
13	ensembl	exon	22138777	22139250	0	+	.	gene_id "ENSRNOG00000082257"; gene_version "1"; transcript_id "ENSRNOT00000160713"; transcript_version "1"; exon_number "3"; gene_source "ensembl"; gene_biotype "lncRNA"; transcript_source "ensembl"; transcript_biotype "lncRNA"; exon_id "ENSRNOE00000713476"; exon_version "1"; tag "Ensembl_canonical";
13	ENSEMBL114_rn	exon	22138777	22139250	0.00722483720863575	+	.	gene_id "ENSRNOG00000082257"; transcript_id "ENSRNOG00000082257_tx_10"; exon_id "13_22138777_22139250_+"; exonnum "7"; txlen "1093";
13	ENSEMBL114_rn	exon	22138777	22139250	0.00672615790630507	+	.	gene_id "ENSRNOG00000082257"; transcript_id "ENSRNOG00000082257_tx_11"; exon_id "13_22138777_22139250_+"; exonnum "8"; txlen "1195";
13	ENSEMBL114_rn	exon	22138777	22139250	0.00603731880599984	+	.	gene_id "ENSRNOG00000082257"; transcript_id "ENSRNOG00000082257_tx_12"; exon_id "13_22138777_22139250_+"; exonnum "9"; txlen "1410";
13	ENSEMBL114_rn	exon	22138777	22139250	0.00603731880599984	+	.	gene_id "ENSRNOG00000082257"; transcript_id "ENSRNOG00000082257_tx_13"; exon_id "13_22138777_22139250_+"; exonnum "10"; txlen "1379";
13	ENSEMBL114_rn	exon	22138777	22139250	0.00603731880599984	+	.	gene_id "ENSRNOG00000082257"; transcript_id "ENSRNOG00000082257_tx_14"; exon_id "13_22138777_22139250_+"; exonnum "9"; txlen "1277";
13	ENSEMBL114_rn	exon	22138777	22139250	0.00603731880599984	+	.	gene_id "ENSRNOG00000082257"; transcript_id "ENSRNOG00000082257_tx_15"; exon_id "13_22138777_22139250_+"; exonnum "9"; txlen "1272";
13	ENSEMBL114_rn	exon	22138777	22139250	0.00603731880599984	+	.	gene_id "ENSRNOG00000082257"; transcript_id "ENSRNOG00000082257_tx_16"; exon_id "13_22138777_22139250_+"; exonnum "8"; txlen "1303";
13	ENSEMBL114_rn	exon	22138777	22139250	0.00603731880599984	+	.	gene_id "ENSRNOG00000082257"; transcript_id "ENSRNOG00000082257_tx_17"; exon_id "13_22138777_22139250_+"; exonnum "8"; txlen "1170";
13	ENSEMBL114_rn	exon	22138777	22139250	0.00570326447991675	+	.	gene_id "ENSRNOG00000082257"; transcript_id "ENSRNOG00000082257_tx_18"; exon_id "13_22138777_22139250_+"; exonnum "6"; txlen "1119";
13	ENSEMBL114_rn	exon	22138777	22139250	0.00570326447991675	+	.	gene_id "ENSRNOG00000082257"; transcript_id "ENSRNOG00000082257_tx_19"; exon_id "13_22138777_22139250_+"; exonnum "6"; txlen "986";
13	ENSEMBL114_rn	exon	22138777	22139250	0.0132048043149968	+	.	gene_id "ENSRNOG00000082257"; transcript_id "ENSRNOG00000082257_tx_2"; exon_id "13_22138777_22139250_+"; exonnum "8"; txlen "1301";
13	ENSEMBL114_rn	exon	22138777	22139250	0.00520458517758607	+	.	gene_id "ENSRNOG00000082257"; transcript_id "ENSRNOG00000082257_tx_20"; exon_id "13_22138777_22139250_+"; exonnum "8"; txlen "1335";
13	ENSEMBL114_rn	exon	22138777	22139250	0.00520458517758607	+	.	gene_id "ENSRNOG00000082257"; transcript_id "ENSRNOG00000082257_tx_21"; exon_id "13_22138777_22139250_+"; exonnum "9"; txlen "1304";
13	ENSEMBL114_rn	exon	22138777	22139250	0.00520458517758607	+	.	gene_id "ENSRNOG00000082257"; transcript_id "ENSRNOG00000082257_tx_22"; exon_id "13_22138777_22139250_+"; exonnum "8"; txlen "1202";
13	ENSEMBL114_rn	exon	22138777	22139250	0.00520458517758607	+	.	gene_id "ENSRNOG00000082257"; transcript_id "ENSRNOG00000082257_tx_23"; exon_id "13_22138777_22139250_+"; exonnum "7"; txlen "1088";
13	ENSEMBL114_rn	exon	22138777	22139250	0.00520458517758607	+	.	gene_id "ENSRNOG00000082257"; transcript_id "ENSRNOG00000082257_tx_24"; exon_id "13_22138777_22139250_+"; exonnum "7"; txlen "1228";
13	ENSEMBL114_rn	exon	22138777	22139250	0.00520458517758607	+	.	gene_id "ENSRNOG00000082257"; transcript_id "ENSRNOG00000082257_tx_25"; exon_id "13_22138777_22139250_+"; exonnum "8"; txlen "1197";
13	ENSEMBL114_rn	exon	22138777	22139250	0.00520458517758607	+	.	gene_id "ENSRNOG00000082257"; transcript_id "ENSRNOG00000082257_tx_26"; exon_id "13_22138777_22139250_+"; exonnum "7"; txlen "1095";
13	ENSEMBL114_rn	exon	22138777	22139250	0.00229001747813787	+	.	gene_id "ENSRNOG00000082257"; transcript_id "ENSRNOG00000082257_tx_28"; exon_id "13_22138777_22139250_+"; exonnum "7"; txlen "1180";
13	ENSEMBL114_rn	exon	22138777	22139250	0.00229001747813787	+	.	gene_id "ENSRNOG00000082257"; transcript_id "ENSRNOG00000082257_tx_29"; exon_id "13_22138777_22139250_+"; exonnum "7"; txlen "1047";
13	ENSEMBL114_rn	exon	22138777	22139250	0.0116481734328241	+	.	gene_id "ENSRNOG00000082257"; transcript_id "ENSRNOG00000082257_tx_3"; exon_id "13_22138777_22139250_+"; exonnum "8"; txlen "1168";
13	ENSEMBL114_rn	exon	22138777	22139250	0.00229001747813787	+	.	gene_id "ENSRNOG00000082257"; transcript_id "ENSRNOG00000082257_tx_30"; exon_id "13_22138777_22139250_+"; exonnum "8"; txlen "1149";
13	ENSEMBL114_rn	exon	22138777	22139250	0.00229001747813787	+	.	gene_id "ENSRNOG00000082257"; transcript_id "ENSRNOG00000082257_tx_31"; exon_id "13_22138777_22139250_+"; exonnum "6"; txlen "1073";
13	ENSEMBL114_rn	exon	22138777	22139250	0.00229001747813787	+	.	gene_id "ENSRNOG00000082257"; transcript_id "ENSRNOG00000082257_tx_32"; exon_id "13_22138777_22139250_+"; exonnum "7"; txlen "1042";
13	ENSEMBL114_rn	exon	22138777	22139250	0.00229001747813787	+	.	gene_id "ENSRNOG00000082257"; transcript_id "ENSRNOG00000082257_tx_33"; exon_id "13_22138777_22139250_+"; exonnum "6"; txlen "940";
13	ENSEMBL114_rn	exon	22138777	22139250	0.00227766223236816	+	.	gene_id "ENSRNOG00000082257"; transcript_id "ENSRNOG00000082257_tx_34"; exon_id "13_22138777_22139250_+"; exonnum "2"; txlen "564";
13	ENSEMBL114_rn	exon	22138777	22139250	0.0109001544793281	+	.	gene_id "ENSRNOG00000082257"; transcript_id "ENSRNOG00000082257_tx_4"; exon_id "13_22138777_22139250_+"; exonnum "9"; txlen "1270";
13	ENSEMBL114_rn	exon	22138777	22139250	0.00817691800278243	+	.	gene_id "ENSRNOG00000082257"; transcript_id "ENSRNOG00000082257_tx_6"; exon_id "13_22138777_22139250_+"; exonnum "7"; txlen "1194";
13	ENSEMBL114_rn	exon	22138777	22139250	0.00803443820211652	+	.	gene_id "ENSRNOG00000082257"; transcript_id "ENSRNOG00000082257_tx_7"; exon_id "13_22138777_22139250_+"; exonnum "7"; txlen "1061";
13	ENSEMBL114_rn	exon	22138777	22139250	0.0072864192486205	+	.	gene_id "ENSRNOG00000082257"; transcript_id "ENSRNOG00000082257_tx_8"; exon_id "13_22138777_22139250_+"; exonnum "8"; txlen "1163";
13	ENSEMBL114_rn	exon	22138777	22139250	0.00722483720863575	+	.	gene_id "ENSRNOG00000082257"; transcript_id "ENSRNOG00000082257_tx_9"; exon_id "13_22138777_22139250_+"; exonnum "7"; txlen "1226";
13	ensembl	five_prime_utr	22321542	22321780	0	+	.	gene_id "ENSRNOG00000015508"; gene_version "7"; transcript_id "ENSRNOT00000107072"; transcript_version "2"; gene_name "Relch"; gene_source "ensembl"; gene_biotype "protein_coding"; transcript_name "Relch-203"; transcript_source "ensembl"; transcript_biotype "protein_coding"; tag "Ensembl_canonical";
13	ensembl	five_prime_utr	22321542	22321780	0	+	.	gene_id "ENSRNOG00000015508"; gene_version "7"; transcript_id "ENSRNOT00000020892"; transcript_version "6"; gene_name "Relch"; gene_source "ensembl"; gene_biotype "protein_coding"; transcript_name "Relch-201"; transcript_source "ensembl"; transcript_biotype "protein_coding";
13	ensembl	five_prime_utr	22321542	22321780	0	+	.	gene_id "ENSRNOG00000015508"; gene_version "7"; transcript_id "ENSRNOT00000114918"; transcript_version "2"; gene_name "Relch"; gene_source "ensembl"; gene_biotype "protein_coding"; transcript_name "Relch-205"; transcript_source "ensembl"; transcript_biotype "protein_coding";
13	ensembl	exon	22321542	22322306	0	+	.	gene_id "ENSRNOG00000015508"; gene_version "7"; transcript_id "ENSRNOT00000107072"; transcript_version "2"; exon_number "1"; gene_name "Relch"; gene_source "ensembl"; gene_biotype "protein_coding"; transcript_name "Relch-203"; transcript_source "ensembl"; transcript_biotype "protein_coding"; exon_id "ENSRNOE00000148211"; exon_version "4"; tag "Ensembl_canonical";
13	ensembl	exon	22321542	22322306	0	+	.	gene_id "ENSRNOG00000015508"; gene_version "7"; transcript_id "ENSRNOT00000020892"; transcript_version "6"; exon_number "1"; gene_name "Relch"; gene_source "ensembl"; gene_biotype "protein_coding"; transcript_name "Relch-201"; transcript_source "ensembl"; transcript_biotype "protein_coding"; exon_id "ENSRNOE00000148211"; exon_version "4";
13	ensembl	exon	22321542	22322306	0	+	.	gene_id "ENSRNOG00000015508"; gene_version "7"; transcript_id "ENSRNOT00000114918"; transcript_version "2"; exon_number "1"; gene_name "Relch"; gene_source "ensembl"; gene_biotype "protein_coding"; transcript_name "Relch-205"; transcript_source "ensembl"; transcript_biotype "protein_coding"; exon_id "ENSRNOE00000148211"; exon_version "4";
13	ensembl	gene	22321542	22417371	0	+	.	gene_id "ENSRNOG00000015508"; gene_version "7"; gene_name "Relch"; gene_source "ensembl"; gene_biotype "protein_coding";
13	ensembl	transcript	22321542	22417371	0	+	.	gene_id "ENSRNOG00000015508"; gene_version "7"; transcript_id "ENSRNOT00000107072"; transcript_version "2"; gene_name "Relch"; gene_source "ensembl"; gene_biotype "protein_coding"; transcript_name "Relch-203"; transcript_source "ensembl"; transcript_biotype "protein_coding"; tag "Ensembl_canonical";
13	ensembl	transcript	22321542	22417371	0	+	.	gene_id "ENSRNOG00000015508"; gene_version "7"; transcript_id "ENSRNOT00000020892"; transcript_version "6"; gene_name "Relch"; gene_source "ensembl"; gene_biotype "protein_coding"; transcript_name "Relch-201"; transcript_source "ensembl"; transcript_biotype "protein_coding";
13	ensembl	transcript	22321542	22417371	0	+	.	gene_id "ENSRNOG00000015508"; gene_version "7"; transcript_id "ENSRNOT00000114918"; transcript_version "2"; gene_name "Relch"; gene_source "ensembl"; gene_biotype "protein_coding"; transcript_name "Relch-205"; transcript_source "ensembl"; transcript_biotype "protein_coding";
13	ensembl	five_prime_utr	22321556	22321780	0	+	.	gene_id "ENSRNOG00000015508"; gene_version "7"; transcript_id "ENSRNOT00000113641"; transcript_version "2"; gene_name "Relch"; gene_source "ensembl"; gene_biotype "protein_coding"; transcript_name "Relch-204"; transcript_source "ensembl"; transcript_biotype "protein_coding";
13	ensembl	exon	22321556	22322306	0	+	.	gene_id "ENSRNOG00000015508"; gene_version "7"; transcript_id "ENSRNOT00000113641"; transcript_version "2"; exon_number "1"; gene_name "Relch"; gene_source "ensembl"; gene_biotype "protein_coding"; transcript_name "Relch-204"; transcript_source "ensembl"; transcript_biotype "protein_coding"; exon_id "ENSRNOE00000789489"; exon_version "1";
13	ENSEMBL114_rn	exon	22321556	22322306	0.1149091378452	+	.	gene_id "ENSRNOG00000015508"; transcript_id "ENSRNOG00000015508_tx_31"; exon_id "13_22321556_22322306_+"; exonnum "1"; txlen "5530";
13	ensembl	transcript	22321556	22417303	0	+	.	gene_id "ENSRNOG00000015508"; gene_version "7"; transcript_id "ENSRNOT00000113641"; transcript_version "2"; gene_name "Relch"; gene_source "ensembl"; gene_biotype "protein_coding"; transcript_name "Relch-204"; transcript_source "ensembl"; transcript_biotype "protein_coding";
13	ensembl	five_prime_utr	22321583	22321780	0	+	.	gene_id "ENSRNOG00000015508"; gene_version "7"; transcript_id "ENSRNOT00000093768"; transcript_version "2"; gene_name "Relch"; gene_source "ensembl"; gene_biotype "protein_coding"; transcript_name "Relch-202"; transcript_source "ensembl"; transcript_biotype "protein_coding";
13	ensembl	exon	22321583	22322306	0	+	.	gene_id "ENSRNOG00000015508"; gene_version "7"; transcript_id "ENSRNOT00000093768"; transcript_version "2"; exon_number "1"; gene_name "Relch"; gene_source "ensembl"; gene_biotype "protein_coding"; transcript_name "Relch-202"; transcript_source "ensembl"; transcript_biotype "protein_coding"; exon_id "ENSRNOE00000726800"; exon_version "1";
13	ensembl	transcript	22321583	22417303	0	+	.	gene_id "ENSRNOG00000015508"; gene_version "7"; transcript_id "ENSRNOT00000093768"; transcript_version "2"; gene_name "Relch"; gene_source "ensembl"; gene_biotype "protein_coding"; transcript_name "Relch-202"; transcript_source "ensembl"; transcript_biotype "protein_coding";
13	ensembl	start_codon	22321781	22321783	0	+	0	gene_id "ENSRNOG00000015508"; gene_version "7"; transcript_id "ENSRNOT00000093768"; transcript_version "2"; exon_number "1"; gene_name "Relch"; gene_source "ensembl"; gene_biotype "protein_coding"; transcript_name "Relch-202"; transcript_source "ensembl"; transcript_biotype "protein_coding";
13	ensembl	start_codon	22321781	22321783	0	+	0	gene_id "ENSRNOG00000015508"; gene_version "7"; transcript_id "ENSRNOT00000113641"; transcript_version "2"; exon_number "1"; gene_name "Relch"; gene_source "ensembl"; gene_biotype "protein_coding"; transcript_name "Relch-204"; transcript_source "ensembl"; transcript_biotype "protein_coding";
13	ensembl	start_codon	22321781	22321783	0	+	0	gene_id "ENSRNOG00000015508"; gene_version "7"; transcript_id "ENSRNOT00000107072"; transcript_version "2"; exon_number "1"; gene_name "Relch"; gene_source "ensembl"; gene_biotype "protein_coding"; transcript_name "Relch-203"; transcript_source "ensembl"; transcript_biotype "protein_coding"; tag "Ensembl_canonical";
13	ensembl	start_codon	22321781	22321783	0	+	0	gene_id "ENSRNOG00000015508"; gene_version "7"; transcript_id "ENSRNOT00000020892"; transcript_version "6"; exon_number "1"; gene_name "Relch"; gene_source "ensembl"; gene_biotype "protein_coding"; transcript_name "Relch-201"; transcript_source "ensembl"; transcript_biotype "protein_coding";
13	ensembl	start_codon	22321781	22321783	0	+	0	gene_id "ENSRNOG00000015508"; gene_version "7"; transcript_id "ENSRNOT00000114918"; transcript_version "2"; exon_number "1"; gene_name "Relch"; gene_source "ensembl"; gene_biotype "protein_coding"; transcript_name "Relch-205"; transcript_source "ensembl"; transcript_biotype "protein_coding";
13	ensembl	CDS	22321781	22322306	0	+	0	gene_id "ENSRNOG00000015508"; gene_version "7"; transcript_id "ENSRNOT00000093768"; transcript_version "2"; exon_number "1"; gene_name "Relch"; gene_source "ensembl"; gene_biotype "protein_coding"; transcript_name "Relch-202"; transcript_source "ensembl"; transcript_biotype "protein_coding"; protein_id "ENSRNOP00000090311"; protein_version "2";
13	ensembl	CDS	22321781	22322306	0	+	0	gene_id "ENSRNOG00000015508"; gene_version "7"; transcript_id "ENSRNOT00000113641"; transcript_version "2"; exon_number "1"; gene_name "Relch"; gene_source "ensembl"; gene_biotype "protein_coding"; transcript_name "Relch-204"; transcript_source "ensembl"; transcript_biotype "protein_coding"; protein_id "ENSRNOP00000096002"; protein_version "1";
13	ensembl	CDS	22321781	22322306	0	+	0	gene_id "ENSRNOG00000015508"; gene_version "7"; transcript_id "ENSRNOT00000107072"; transcript_version "2"; exon_number "1"; gene_name "Relch"; gene_source "ensembl"; gene_biotype "protein_coding"; transcript_name "Relch-203"; transcript_source "ensembl"; transcript_biotype "protein_coding"; protein_id "ENSRNOP00000080664"; protein_version "1"; tag "Ensembl_canonical";
13	ensembl	CDS	22321781	22322306	0	+	0	gene_id "ENSRNOG00000015508"; gene_version "7"; transcript_id "ENSRNOT00000020892"; transcript_version "6"; exon_number "1"; gene_name "Relch"; gene_source "ensembl"; gene_biotype "protein_coding"; transcript_name "Relch-201"; transcript_source "ensembl"; transcript_biotype "protein_coding"; protein_id "ENSRNOP00000020892"; protein_version "4";
13	ensembl	CDS	22321781	22322306	0	+	0	gene_id "ENSRNOG00000015508"; gene_version "7"; transcript_id "ENSRNOT00000114918"; transcript_version "2"; exon_number "1"; gene_name "Relch"; gene_source "ensembl"; gene_biotype "protein_coding"; transcript_name "Relch-205"; transcript_source "ensembl"; transcript_biotype "protein_coding"; protein_id "ENSRNOP00000096326"; protein_version "1";
13	ensembl	exon	22337295	22337384	0	+	.	gene_id "ENSRNOG00000015508"; gene_version "7"; transcript_id "ENSRNOT00000093768"; transcript_version "2"; exon_number "2"; gene_name "Relch"; gene_source "ensembl"; gene_biotype "protein_coding"; transcript_name "Relch-202"; transcript_source "ensembl"; transcript_biotype "protein_coding"; exon_id "ENSRNOE00000238575"; exon_version "1";
13	ensembl	CDS	22337295	22337384	0	+	2	gene_id "ENSRNOG00000015508"; gene_version "7"; transcript_id "ENSRNOT00000093768"; transcript_version "2"; exon_number "2"; gene_name "Relch"; gene_source "ensembl"; gene_biotype "protein_coding"; transcript_name "Relch-202"; transcript_source "ensembl"; transcript_biotype "protein_coding"; protein_id "ENSRNOP00000090311"; protein_version "2";
13	ensembl	exon	22337295	22337384	0	+	.	gene_id "ENSRNOG00000015508"; gene_version "7"; transcript_id "ENSRNOT00000113641"; transcript_version "2"; exon_number "2"; gene_name "Relch"; gene_source "ensembl"; gene_biotype "protein_coding"; transcript_name "Relch-204"; transcript_source "ensembl"; transcript_biotype "protein_coding"; exon_id "ENSRNOE00000238575"; exon_version "1";
13	ensembl	CDS	22337295	22337384	0	+	2	gene_id "ENSRNOG00000015508"; gene_version "7"; transcript_id "ENSRNOT00000113641"; transcript_version "2"; exon_number "2"; gene_name "Relch"; gene_source "ensembl"; gene_biotype "protein_coding"; transcript_name "Relch-204"; transcript_source "ensembl"; transcript_biotype "protein_coding"; protein_id "ENSRNOP00000096002"; protein_version "1";
13	ensembl	exon	22337295	22337384	0	+	.	gene_id "ENSRNOG00000015508"; gene_version "7"; transcript_id "ENSRNOT00000107072"; transcript_version "2"; exon_number "2"; gene_name "Relch"; gene_source "ensembl"; gene_biotype "protein_coding"; transcript_name "Relch-203"; transcript_source "ensembl"; transcript_biotype "protein_coding"; exon_id "ENSRNOE00000238575"; exon_version "1"; tag "Ensembl_canonical";
13	ensembl	CDS	22337295	22337384	0	+	2	gene_id "ENSRNOG00000015508"; gene_version "7"; transcript_id "ENSRNOT00000107072"; transcript_version "2"; exon_number "2"; gene_name "Relch"; gene_source "ensembl"; gene_biotype "protein_coding"; transcript_name "Relch-203"; transcript_source "ensembl"; transcript_biotype "protein_coding"; protein_id "ENSRNOP00000080664"; protein_version "1"; tag "Ensembl_canonical";
13	ensembl	exon	22337295	22337384	0	+	.	gene_id "ENSRNOG00000015508"; gene_version "7"; transcript_id "ENSRNOT00000020892"; transcript_version "6"; exon_number "2"; gene_name "Relch"; gene_source "ensembl"; gene_biotype "protein_coding"; transcript_name "Relch-201"; transcript_source "ensembl"; transcript_biotype "protein_coding"; exon_id "ENSRNOE00000238575"; exon_version "1";
13	ensembl	CDS	22337295	22337384	0	+	2	gene_id "ENSRNOG00000015508"; gene_version "7"; transcript_id "ENSRNOT00000020892"; transcript_version "6"; exon_number "2"; gene_name "Relch"; gene_source "ensembl"; gene_biotype "protein_coding"; transcript_name "Relch-201"; transcript_source "ensembl"; transcript_biotype "protein_coding"; protein_id "ENSRNOP00000020892"; protein_version "4";
13	ensembl	exon	22337295	22337384	0	+	.	gene_id "ENSRNOG00000015508"; gene_version "7"; transcript_id "ENSRNOT00000114918"; transcript_version "2"; exon_number "2"; gene_name "Relch"; gene_source "ensembl"; gene_biotype "protein_coding"; transcript_name "Relch-205"; transcript_source "ensembl"; transcript_biotype "protein_coding"; exon_id "ENSRNOE00000238575"; exon_version "1";
13	ensembl	CDS	22337295	22337384	0	+	2	gene_id "ENSRNOG00000015508"; gene_version "7"; transcript_id "ENSRNOT00000114918"; transcript_version "2"; exon_number "2"; gene_name "Relch"; gene_source "ensembl"; gene_biotype "protein_coding"; transcript_name "Relch-205"; transcript_source "ensembl"; transcript_biotype "protein_coding"; protein_id "ENSRNOP00000096326"; protein_version "1";
13	ENSEMBL114_rn	exon	22337295	22337384	0.1149091378452	+	.	gene_id "ENSRNOG00000015508"; transcript_id "ENSRNOG00000015508_tx_31"; exon_id "13_22337295_22337384_+"; exonnum "2"; txlen "5530";
13	ensembl	exon	22345868	22345939	0	+	.	gene_id "ENSRNOG00000015508"; gene_version "7"; transcript_id "ENSRNOT00000113641"; transcript_version "2"; exon_number "3"; gene_name "Relch"; gene_source "ensembl"; gene_biotype "protein_coding"; transcript_name "Relch-204"; transcript_source "ensembl"; transcript_biotype "protein_coding"; exon_id "ENSRNOE00000238559"; exon_version "1";
13	ensembl	CDS	22345868	22345939	0	+	2	gene_id "ENSRNOG00000015508"; gene_version "7"; transcript_id "ENSRNOT00000113641"; transcript_version "2"; exon_number "3"; gene_name "Relch"; gene_source "ensembl"; gene_biotype "protein_coding"; transcript_name "Relch-204"; transcript_source "ensembl"; transcript_biotype "protein_coding"; protein_id "ENSRNOP00000096002"; protein_version "1";
13	ensembl	exon	22345868	22345939	0	+	.	gene_id "ENSRNOG00000015508"; gene_version "7"; transcript_id "ENSRNOT00000107072"; transcript_version "2"; exon_number "3"; gene_name "Relch"; gene_source "ensembl"; gene_biotype "protein_coding"; transcript_name "Relch-203"; transcript_source "ensembl"; transcript_biotype "protein_coding"; exon_id "ENSRNOE00000238559"; exon_version "1"; tag "Ensembl_canonical";
13	ensembl	CDS	22345868	22345939	0	+	2	gene_id "ENSRNOG00000015508"; gene_version "7"; transcript_id "ENSRNOT00000107072"; transcript_version "2"; exon_number "3"; gene_name "Relch"; gene_source "ensembl"; gene_biotype "protein_coding"; transcript_name "Relch-203"; transcript_source "ensembl"; transcript_biotype "protein_coding"; protein_id "ENSRNOP00000080664"; protein_version "1"; tag "Ensembl_canonical";
13	ensembl	exon	22345868	22345939	0	+	.	gene_id "ENSRNOG00000015508"; gene_version "7"; transcript_id "ENSRNOT00000020892"; transcript_version "6"; exon_number "3"; gene_name "Relch"; gene_source "ensembl"; gene_biotype "protein_coding"; transcript_name "Relch-201"; transcript_source "ensembl"; transcript_biotype "protein_coding"; exon_id "ENSRNOE00000238559"; exon_version "1";
13	ensembl	CDS	22345868	22345939	0	+	2	gene_id "ENSRNOG00000015508"; gene_version "7"; transcript_id "ENSRNOT00000020892"; transcript_version "6"; exon_number "3"; gene_name "Relch"; gene_source "ensembl"; gene_biotype "protein_coding"; transcript_name "Relch-201"; transcript_source "ensembl"; transcript_biotype "protein_coding"; protein_id "ENSRNOP00000020892"; protein_version "4";
13	ensembl	exon	22345868	22345939	0	+	.	gene_id "ENSRNOG00000015508"; gene_version "7"; transcript_id "ENSRNOT00000114918"; transcript_version "2"; exon_number "3"; gene_name "Relch"; gene_source "ensembl"; gene_biotype "protein_coding"; transcript_name "Relch-205"; transcript_source "ensembl"; transcript_biotype "protein_coding"; exon_id "ENSRNOE00000238559"; exon_version "1";
13	ensembl	CDS	22345868	22345939	0	+	2	gene_id "ENSRNOG00000015508"; gene_version "7"; transcript_id "ENSRNOT00000114918"; transcript_version "2"; exon_number "3"; gene_name "Relch"; gene_source "ensembl"; gene_biotype "protein_coding"; transcript_name "Relch-205"; transcript_source "ensembl"; transcript_biotype "protein_coding"; protein_id "ENSRNOP00000096326"; protein_version "1";
13	ENSEMBL114_rn	exon	22345868	22345939	0.1149091378452	+	.	gene_id "ENSRNOG00000015508"; transcript_id "ENSRNOG00000015508_tx_31"; exon_id "13_22345868_22345939_+"; exonnum "3"; txlen "5530";
13	ensembl	exon	22346048	22346103	0	+	.	gene_id "ENSRNOG00000015508"; gene_version "7"; transcript_id "ENSRNOT00000093768"; transcript_version "2"; exon_number "3"; gene_name "Relch"; gene_source "ensembl"; gene_biotype "protein_coding"; transcript_name "Relch-202"; transcript_source "ensembl"; transcript_biotype "protein_coding"; exon_id "ENSRNOE00000238553"; exon_version "1";
13	ensembl	CDS	22346048	22346103	0	+	2	gene_id "ENSRNOG00000015508"; gene_version "7"; transcript_id "ENSRNOT00000093768"; transcript_version "2"; exon_number "3"; gene_name "Relch"; gene_source "ensembl"; gene_biotype "protein_coding"; transcript_name "Relch-202"; transcript_source "ensembl"; transcript_biotype "protein_coding"; protein_id "ENSRNOP00000090311"; protein_version "2";
13	ensembl	exon	22346048	22346103	0	+	.	gene_id "ENSRNOG00000015508"; gene_version "7"; transcript_id "ENSRNOT00000113641"; transcript_version "2"; exon_number "4"; gene_name "Relch"; gene_source "ensembl"; gene_biotype "protein_coding"; transcript_name "Relch-204"; transcript_source "ensembl"; transcript_biotype "protein_coding"; exon_id "ENSRNOE00000238553"; exon_version "1";
13	ensembl	CDS	22346048	22346103	0	+	2	gene_id "ENSRNOG00000015508"; gene_version "7"; transcript_id "ENSRNOT00000113641"; transcript_version "2"; exon_number "4"; gene_name "Relch"; gene_source "ensembl"; gene_biotype "protein_coding"; transcript_name "Relch-204"; transcript_source "ensembl"; transcript_biotype "protein_coding"; protein_id "ENSRNOP00000096002"; protein_version "1";
13	ensembl	exon	22346048	22346103	0	+	.	gene_id "ENSRNOG00000015508"; gene_version "7"; transcript_id "ENSRNOT00000107072"; transcript_version "2"; exon_number "4"; gene_name "Relch"; gene_source "ensembl"; gene_biotype "protein_coding"; transcript_name "Relch-203"; transcript_source "ensembl"; transcript_biotype "protein_coding"; exon_id "ENSRNOE00000238553"; exon_version "1"; tag "Ensembl_canonical";
13	ensembl	CDS	22346048	22346103	0	+	2	gene_id "ENSRNOG00000015508"; gene_version "7"; transcript_id "ENSRNOT00000107072"; transcript_version "2"; exon_number "4"; gene_name "Relch"; gene_source "ensembl"; gene_biotype "protein_coding"; transcript_name "Relch-203"; transcript_source "ensembl"; transcript_biotype "protein_coding"; protein_id "ENSRNOP00000080664"; protein_version "1"; tag "Ensembl_canonical";
13	ensembl	exon	22346048	22346103	0	+	.	gene_id "ENSRNOG00000015508"; gene_version "7"; transcript_id "ENSRNOT00000020892"; transcript_version "6"; exon_number "4"; gene_name "Relch"; gene_source "ensembl"; gene_biotype "protein_coding"; transcript_name "Relch-201"; transcript_source "ensembl"; transcript_biotype "protein_coding"; exon_id "ENSRNOE00000238553"; exon_version "1";
13	ensembl	CDS	22346048	22346103	0	+	2	gene_id "ENSRNOG00000015508"; gene_version "7"; transcript_id "ENSRNOT00000020892"; transcript_version "6"; exon_number "4"; gene_name "Relch"; gene_source "ensembl"; gene_biotype "protein_coding"; transcript_name "Relch-201"; transcript_source "ensembl"; transcript_biotype "protein_coding"; protein_id "ENSRNOP00000020892"; protein_version "4";
13	ensembl	exon	22346048	22346103	0	+	.	gene_id "ENSRNOG00000015508"; gene_version "7"; transcript_id "ENSRNOT00000114918"; transcript_version "2"; exon_number "4"; gene_name "Relch"; gene_source "ensembl"; gene_biotype "protein_coding"; transcript_name "Relch-205"; transcript_source "ensembl"; transcript_biotype "protein_coding"; exon_id "ENSRNOE00000238553"; exon_version "1";
13	ensembl	CDS	22346048	22346103	0	+	2	gene_id "ENSRNOG00000015508"; gene_version "7"; transcript_id "ENSRNOT00000114918"; transcript_version "2"; exon_number "4"; gene_name "Relch"; gene_source "ensembl"; gene_biotype "protein_coding"; transcript_name "Relch-205"; transcript_source "ensembl"; transcript_biotype "protein_coding"; protein_id "ENSRNOP00000096326"; protein_version "1";
13	ENSEMBL114_rn	exon	22346048	22346103	0.1149091378452	+	.	gene_id "ENSRNOG00000015508"; transcript_id "ENSRNOG00000015508_tx_31"; exon_id "13_22346048_22346103_+"; exonnum "4"; txlen "5530";
13	ensembl	exon	22346197	22346310	0	+	.	gene_id "ENSRNOG00000015508"; gene_version "7"; transcript_id "ENSRNOT00000093768"; transcript_version "2"; exon_number "4"; gene_name "Relch"; gene_source "ensembl"; gene_biotype "protein_coding"; transcript_name "Relch-202"; transcript_source "ensembl"; transcript_biotype "protein_coding"; exon_id "ENSRNOE00000238544"; exon_version "1";
13	ensembl	CDS	22346197	22346310	0	+	0	gene_id "ENSRNOG00000015508"; gene_version "7"; transcript_id "ENSRNOT00000093768"; transcript_version "2"; exon_number "4"; gene_name "Relch"; gene_source "ensembl"; gene_biotype "protein_coding"; transcript_name "Relch-202"; transcript_source "ensembl"; transcript_biotype "protein_coding"; protein_id "ENSRNOP00000090311"; protein_version "2";
13	ensembl	exon	22346197	22346310	0	+	.	gene_id "ENSRNOG00000015508"; gene_version "7"; transcript_id "ENSRNOT00000113641"; transcript_version "2"; exon_number "5"; gene_name "Relch"; gene_source "ensembl"; gene_biotype "protein_coding"; transcript_name "Relch-204"; transcript_source "ensembl"; transcript_biotype "protein_coding"; exon_id "ENSRNOE00000238544"; exon_version "1";
13	ensembl	CDS	22346197	22346310	0	+	0	gene_id "ENSRNOG00000015508"; gene_version "7"; transcript_id "ENSRNOT00000113641"; transcript_version "2"; exon_number "5"; gene_name "Relch"; gene_source "ensembl"; gene_biotype "protein_coding"; transcript_name "Relch-204"; transcript_source "ensembl"; transcript_biotype "protein_coding"; protein_id "ENSRNOP00000096002"; protein_version "1";
13	ensembl	exon	22346197	22346310	0	+	.	gene_id "ENSRNOG00000015508"; gene_version "7"; transcript_id "ENSRNOT00000107072"; transcript_version "2"; exon_number "5"; gene_name "Relch"; gene_source "ensembl"; gene_biotype "protein_coding"; transcript_name "Relch-203"; transcript_source "ensembl"; transcript_biotype "protein_coding"; exon_id "ENSRNOE00000238544"; exon_version "1"; tag "Ensembl_canonical";
13	ensembl	CDS	22346197	22346310	0	+	0	gene_id "ENSRNOG00000015508"; gene_version "7"; transcript_id "ENSRNOT00000107072"; transcript_version "2"; exon_number "5"; gene_name "Relch"; gene_source "ensembl"; gene_biotype "protein_coding"; transcript_name "Relch-203"; transcript_source "ensembl"; transcript_biotype "protein_coding"; protein_id "ENSRNOP00000080664"; protein_version "1"; tag "Ensembl_canonical";
13	ensembl	exon	22346197	22346310	0	+	.	gene_id "ENSRNOG00000015508"; gene_version "7"; transcript_id "ENSRNOT00000020892"; transcript_version "6"; exon_number "5"; gene_name "Relch"; gene_source "ensembl"; gene_biotype "protein_coding"; transcript_name "Relch-201"; transcript_source "ensembl"; transcript_biotype "protein_coding"; exon_id "ENSRNOE00000238544"; exon_version "1";
13	ensembl	CDS	22346197	22346310	0	+	0	gene_id "ENSRNOG00000015508"; gene_version "7"; transcript_id "ENSRNOT00000020892"; transcript_version "6"; exon_number "5"; gene_name "Relch"; gene_source "ensembl"; gene_biotype "protein_coding"; transcript_name "Relch-201"; transcript_source "ensembl"; transcript_biotype "protein_coding"; protein_id "ENSRNOP00000020892"; protein_version "4";
13	ensembl	exon	22346197	22346310	0	+	.	gene_id "ENSRNOG00000015508"; gene_version "7"; transcript_id "ENSRNOT00000114918"; transcript_version "2"; exon_number "5"; gene_name "Relch"; gene_source "ensembl"; gene_biotype "protein_coding"; transcript_name "Relch-205"; transcript_source "ensembl"; transcript_biotype "protein_coding"; exon_id "ENSRNOE00000238544"; exon_version "1";
13	ensembl	CDS	22346197	22346310	0	+	0	gene_id "ENSRNOG00000015508"; gene_version "7"; transcript_id "ENSRNOT00000114918"; transcript_version "2"; exon_number "5"; gene_name "Relch"; gene_source "ensembl"; gene_biotype "protein_coding"; transcript_name "Relch-205"; transcript_source "ensembl"; transcript_biotype "protein_coding"; protein_id "ENSRNOP00000096326"; protein_version "1";
13	ENSEMBL114_rn	exon	22346197	22346310	0.1149091378452	+	.	gene_id "ENSRNOG00000015508"; transcript_id "ENSRNOG00000015508_tx_31"; exon_id "13_22346197_22346310_+"; exonnum "5"; txlen "5530";
13	sraer114_mid	exon	22350680	22350750	0.1149091378452	+	.	gene_id "ENSRNOG00000015508"; transcript_id "ENSRNOG00000015508_tx_31"; exon_id "13_22350680_22350750_+"; exonnum "6"; txlen "5530";
13	ensembl	exon	22350841	22351044	0	+	.	gene_id "ENSRNOG00000015508"; gene_version "7"; transcript_id "ENSRNOT00000093768"; transcript_version "2"; exon_number "5"; gene_name "Relch"; gene_source "ensembl"; gene_biotype "protein_coding"; transcript_name "Relch-202"; transcript_source "ensembl"; transcript_biotype "protein_coding"; exon_id "ENSRNOE00000238538"; exon_version "1";
13	ensembl	CDS	22350841	22351044	0	+	0	gene_id "ENSRNOG00000015508"; gene_version "7"; transcript_id "ENSRNOT00000093768"; transcript_version "2"; exon_number "5"; gene_name "Relch"; gene_source "ensembl"; gene_biotype "protein_coding"; transcript_name "Relch-202"; transcript_source "ensembl"; transcript_biotype "protein_coding"; protein_id "ENSRNOP00000090311"; protein_version "2";
13	ensembl	exon	22350841	22351044	0	+	.	gene_id "ENSRNOG00000015508"; gene_version "7"; transcript_id "ENSRNOT00000113641"; transcript_version "2"; exon_number "6"; gene_name "Relch"; gene_source "ensembl"; gene_biotype "protein_coding"; transcript_name "Relch-204"; transcript_source "ensembl"; transcript_biotype "protein_coding"; exon_id "ENSRNOE00000238538"; exon_version "1";
13	ensembl	CDS	22350841	22351044	0	+	0	gene_id "ENSRNOG00000015508"; gene_version "7"; transcript_id "ENSRNOT00000113641"; transcript_version "2"; exon_number "6"; gene_name "Relch"; gene_source "ensembl"; gene_biotype "protein_coding"; transcript_name "Relch-204"; transcript_source "ensembl"; transcript_biotype "protein_coding"; protein_id "ENSRNOP00000096002"; protein_version "1";
13	ensembl	exon	22350841	22351044	0	+	.	gene_id "ENSRNOG00000015508"; gene_version "7"; transcript_id "ENSRNOT00000107072"; transcript_version "2"; exon_number "6"; gene_name "Relch"; gene_source "ensembl"; gene_biotype "protein_coding"; transcript_name "Relch-203"; transcript_source "ensembl"; transcript_biotype "protein_coding"; exon_id "ENSRNOE00000238538"; exon_version "1"; tag "Ensembl_canonical";
13	ensembl	CDS	22350841	22351044	0	+	0	gene_id "ENSRNOG00000015508"; gene_version "7"; transcript_id "ENSRNOT00000107072"; transcript_version "2"; exon_number "6"; gene_name "Relch"; gene_source "ensembl"; gene_biotype "protein_coding"; transcript_name "Relch-203"; transcript_source "ensembl"; transcript_biotype "protein_coding"; protein_id "ENSRNOP00000080664"; protein_version "1"; tag "Ensembl_canonical";
13	ensembl	exon	22350841	22351044	0	+	.	gene_id "ENSRNOG00000015508"; gene_version "7"; transcript_id "ENSRNOT00000020892"; transcript_version "6"; exon_number "6"; gene_name "Relch"; gene_source "ensembl"; gene_biotype "protein_coding"; transcript_name "Relch-201"; transcript_source "ensembl"; transcript_biotype "protein_coding"; exon_id "ENSRNOE00000238538"; exon_version "1";
13	ensembl	CDS	22350841	22351044	0	+	0	gene_id "ENSRNOG00000015508"; gene_version "7"; transcript_id "ENSRNOT00000020892"; transcript_version "6"; exon_number "6"; gene_name "Relch"; gene_source "ensembl"; gene_biotype "protein_coding"; transcript_name "Relch-201"; transcript_source "ensembl"; transcript_biotype "protein_coding"; protein_id "ENSRNOP00000020892"; protein_version "4";
13	ensembl	exon	22350841	22351044	0	+	.	gene_id "ENSRNOG00000015508"; gene_version "7"; transcript_id "ENSRNOT00000114918"; transcript_version "2"; exon_number "6"; gene_name "Relch"; gene_source "ensembl"; gene_biotype "protein_coding"; transcript_name "Relch-205"; transcript_source "ensembl"; transcript_biotype "protein_coding"; exon_id "ENSRNOE00000238538"; exon_version "1";
13	ensembl	CDS	22350841	22351044	0	+	0	gene_id "ENSRNOG00000015508"; gene_version "7"; transcript_id "ENSRNOT00000114918"; transcript_version "2"; exon_number "6"; gene_name "Relch"; gene_source "ensembl"; gene_biotype "protein_coding"; transcript_name "Relch-205"; transcript_source "ensembl"; transcript_biotype "protein_coding"; protein_id "ENSRNOP00000096326"; protein_version "1";
13	ENSEMBL114_rn	exon	22350841	22351044	0.1149091378452	+	.	gene_id "ENSRNOG00000015508"; transcript_id "ENSRNOG00000015508_tx_31"; exon_id "13_22350841_22351044_+"; exonnum "7"; txlen "5530";
13	ensembl	exon	22351147	22351238	0	+	.	gene_id "ENSRNOG00000015508"; gene_version "7"; transcript_id "ENSRNOT00000093768"; transcript_version "2"; exon_number "6"; gene_name "Relch"; gene_source "ensembl"; gene_biotype "protein_coding"; transcript_name "Relch-202"; transcript_source "ensembl"; transcript_biotype "protein_coding"; exon_id "ENSRNOE00000238526"; exon_version "1";
13	ensembl	CDS	22351147	22351238	0	+	0	gene_id "ENSRNOG00000015508"; gene_version "7"; transcript_id "ENSRNOT00000093768"; transcript_version "2"; exon_number "6"; gene_name "Relch"; gene_source "ensembl"; gene_biotype "protein_coding"; transcript_name "Relch-202"; transcript_source "ensembl"; transcript_biotype "protein_coding"; protein_id "ENSRNOP00000090311"; protein_version "2";
13	ensembl	exon	22351147	22351238	0	+	.	gene_id "ENSRNOG00000015508"; gene_version "7"; transcript_id "ENSRNOT00000113641"; transcript_version "2"; exon_number "7"; gene_name "Relch"; gene_source "ensembl"; gene_biotype "protein_coding"; transcript_name "Relch-204"; transcript_source "ensembl"; transcript_biotype "protein_coding"; exon_id "ENSRNOE00000238526"; exon_version "1";
13	ensembl	CDS	22351147	22351238	0	+	0	gene_id "ENSRNOG00000015508"; gene_version "7"; transcript_id "ENSRNOT00000113641"; transcript_version "2"; exon_number "7"; gene_name "Relch"; gene_source "ensembl"; gene_biotype "protein_coding"; transcript_name "Relch-204"; transcript_source "ensembl"; transcript_biotype "protein_coding"; protein_id "ENSRNOP00000096002"; protein_version "1";
13	ensembl	exon	22351147	22351238	0	+	.	gene_id "ENSRNOG00000015508"; gene_version "7"; transcript_id "ENSRNOT00000107072"; transcript_version "2"; exon_number "7"; gene_name "Relch"; gene_source "ensembl"; gene_biotype "protein_coding"; transcript_name "Relch-203"; transcript_source "ensembl"; transcript_biotype "protein_coding"; exon_id "ENSRNOE00000238526"; exon_version "1"; tag "Ensembl_canonical";
13	ensembl	CDS	22351147	22351238	0	+	0	gene_id "ENSRNOG00000015508"; gene_version "7"; transcript_id "ENSRNOT00000107072"; transcript_version "2"; exon_number "7"; gene_name "Relch"; gene_source "ensembl"; gene_biotype "protein_coding"; transcript_name "Relch-203"; transcript_source "ensembl"; transcript_biotype "protein_coding"; protein_id "ENSRNOP00000080664"; protein_version "1"; tag "Ensembl_canonical";
13	ensembl	exon	22351147	22351238	0	+	.	gene_id "ENSRNOG00000015508"; gene_version "7"; transcript_id "ENSRNOT00000020892"; transcript_version "6"; exon_number "7"; gene_name "Relch"; gene_source "ensembl"; gene_biotype "protein_coding"; transcript_name "Relch-201"; transcript_source "ensembl"; transcript_biotype "protein_coding"; exon_id "ENSRNOE00000238526"; exon_version "1";
13	ensembl	CDS	22351147	22351238	0	+	0	gene_id "ENSRNOG00000015508"; gene_version "7"; transcript_id "ENSRNOT00000020892"; transcript_version "6"; exon_number "7"; gene_name "Relch"; gene_source "ensembl"; gene_biotype "protein_coding"; transcript_name "Relch-201"; transcript_source "ensembl"; transcript_biotype "protein_coding"; protein_id "ENSRNOP00000020892"; protein_version "4";
13	ensembl	exon	22351147	22351238	0	+	.	gene_id "ENSRNOG00000015508"; gene_version "7"; transcript_id "ENSRNOT00000114918"; transcript_version "2"; exon_number "7"; gene_name "Relch"; gene_source "ensembl"; gene_biotype "protein_coding"; transcript_name "Relch-205"; transcript_source "ensembl"; transcript_biotype "protein_coding"; exon_id "ENSRNOE00000238526"; exon_version "1";
13	ensembl	CDS	22351147	22351238	0	+	0	gene_id "ENSRNOG00000015508"; gene_version "7"; transcript_id "ENSRNOT00000114918"; transcript_version "2"; exon_number "7"; gene_name "Relch"; gene_source "ensembl"; gene_biotype "protein_coding"; transcript_name "Relch-205"; transcript_source "ensembl"; transcript_biotype "protein_coding"; protein_id "ENSRNOP00000096326"; protein_version "1";
13	ENSEMBL114_rn	exon	22351147	22351238	0.1149091378452	+	.	gene_id "ENSRNOG00000015508"; transcript_id "ENSRNOG00000015508_tx_31"; exon_id "13_22351147_22351238_+"; exonnum "8"; txlen "5530";
13	ensembl	exon	22351809	22352108	0	+	.	gene_id "ENSRNOG00000015508"; gene_version "7"; transcript_id "ENSRNOT00000093768"; transcript_version "2"; exon_number "7"; gene_name "Relch"; gene_source "ensembl"; gene_biotype "protein_coding"; transcript_name "Relch-202"; transcript_source "ensembl"; transcript_biotype "protein_coding"; exon_id "ENSRNOE00000238519"; exon_version "1";
13	ensembl	CDS	22351809	22352108	0	+	1	gene_id "ENSRNOG00000015508"; gene_version "7"; transcript_id "ENSRNOT00000093768"; transcript_version "2"; exon_number "7"; gene_name "Relch"; gene_source "ensembl"; gene_biotype "protein_coding"; transcript_name "Relch-202"; transcript_source "ensembl"; transcript_biotype "protein_coding"; protein_id "ENSRNOP00000090311"; protein_version "2";
13	ensembl	exon	22351809	22352108	0	+	.	gene_id "ENSRNOG00000015508"; gene_version "7"; transcript_id "ENSRNOT00000113641"; transcript_version "2"; exon_number "8"; gene_name "Relch"; gene_source "ensembl"; gene_biotype "protein_coding"; transcript_name "Relch-204"; transcript_source "ensembl"; transcript_biotype "protein_coding"; exon_id "ENSRNOE00000238519"; exon_version "1";
13	ensembl	CDS	22351809	22352108	0	+	1	gene_id "ENSRNOG00000015508"; gene_version "7"; transcript_id "ENSRNOT00000113641"; transcript_version "2"; exon_number "8"; gene_name "Relch"; gene_source "ensembl"; gene_biotype "protein_coding"; transcript_name "Relch-204"; transcript_source "ensembl"; transcript_biotype "protein_coding"; protein_id "ENSRNOP00000096002"; protein_version "1";
13	ensembl	exon	22351809	22352108	0	+	.	gene_id "ENSRNOG00000015508"; gene_version "7"; transcript_id "ENSRNOT00000107072"; transcript_version "2"; exon_number "8"; gene_name "Relch"; gene_source "ensembl"; gene_biotype "protein_coding"; transcript_name "Relch-203"; transcript_source "ensembl"; transcript_biotype "protein_coding"; exon_id "ENSRNOE00000238519"; exon_version "1"; tag "Ensembl_canonical";
13	ensembl	CDS	22351809	22352108	0	+	1	gene_id "ENSRNOG00000015508"; gene_version "7"; transcript_id "ENSRNOT00000107072"; transcript_version "2"; exon_number "8"; gene_name "Relch"; gene_source "ensembl"; gene_biotype "protein_coding"; transcript_name "Relch-203"; transcript_source "ensembl"; transcript_biotype "protein_coding"; protein_id "ENSRNOP00000080664"; protein_version "1"; tag "Ensembl_canonical";
13	ensembl	exon	22351809	22352108	0	+	.	gene_id "ENSRNOG00000015508"; gene_version "7"; transcript_id "ENSRNOT00000020892"; transcript_version "6"; exon_number "8"; gene_name "Relch"; gene_source "ensembl"; gene_biotype "protein_coding"; transcript_name "Relch-201"; transcript_source "ensembl"; transcript_biotype "protein_coding"; exon_id "ENSRNOE00000238519"; exon_version "1";
13	ensembl	CDS	22351809	22352108	0	+	1	gene_id "ENSRNOG00000015508"; gene_version "7"; transcript_id "ENSRNOT00000020892"; transcript_version "6"; exon_number "8"; gene_name "Relch"; gene_source "ensembl"; gene_biotype "protein_coding"; transcript_name "Relch-201"; transcript_source "ensembl"; transcript_biotype "protein_coding"; protein_id "ENSRNOP00000020892"; protein_version "4";
13	ensembl	exon	22351809	22352108	0	+	.	gene_id "ENSRNOG00000015508"; gene_version "7"; transcript_id "ENSRNOT00000114918"; transcript_version "2"; exon_number "8"; gene_name "Relch"; gene_source "ensembl"; gene_biotype "protein_coding"; transcript_name "Relch-205"; transcript_source "ensembl"; transcript_biotype "protein_coding"; exon_id "ENSRNOE00000238519"; exon_version "1";
13	ensembl	CDS	22351809	22352108	0	+	1	gene_id "ENSRNOG00000015508"; gene_version "7"; transcript_id "ENSRNOT00000114918"; transcript_version "2"; exon_number "8"; gene_name "Relch"; gene_source "ensembl"; gene_biotype "protein_coding"; transcript_name "Relch-205"; transcript_source "ensembl"; transcript_biotype "protein_coding"; protein_id "ENSRNOP00000096326"; protein_version "1";
13	ENSEMBL114_rn	exon	22351809	22352108	0.1149091378452	+	.	gene_id "ENSRNOG00000015508"; transcript_id "ENSRNOG00000015508_tx_31"; exon_id "13_22351809_22352108_+"; exonnum "9"; txlen "5530";
13	ensembl	exon	22354440	22354515	0	+	.	gene_id "ENSRNOG00000015508"; gene_version "7"; transcript_id "ENSRNOT00000093768"; transcript_version "2"; exon_number "8"; gene_name "Relch"; gene_source "ensembl"; gene_biotype "protein_coding"; transcript_name "Relch-202"; transcript_source "ensembl"; transcript_biotype "protein_coding"; exon_id "ENSRNOE00000238512"; exon_version "1";
13	ensembl	CDS	22354440	22354515	0	+	1	gene_id "ENSRNOG00000015508"; gene_version "7"; transcript_id "ENSRNOT00000093768"; transcript_version "2"; exon_number "8"; gene_name "Relch"; gene_source "ensembl"; gene_biotype "protein_coding"; transcript_name "Relch-202"; transcript_source "ensembl"; transcript_biotype "protein_coding"; protein_id "ENSRNOP00000090311"; protein_version "2";
13	ensembl	exon	22354440	22354515	0	+	.	gene_id "ENSRNOG00000015508"; gene_version "7"; transcript_id "ENSRNOT00000113641"; transcript_version "2"; exon_number "9"; gene_name "Relch"; gene_source "ensembl"; gene_biotype "protein_coding"; transcript_name "Relch-204"; transcript_source "ensembl"; transcript_biotype "protein_coding"; exon_id "ENSRNOE00000238512"; exon_version "1";
13	ensembl	CDS	22354440	22354515	0	+	1	gene_id "ENSRNOG00000015508"; gene_version "7"; transcript_id "ENSRNOT00000113641"; transcript_version "2"; exon_number "9"; gene_name "Relch"; gene_source "ensembl"; gene_biotype "protein_coding"; transcript_name "Relch-204"; transcript_source "ensembl"; transcript_biotype "protein_coding"; protein_id "ENSRNOP00000096002"; protein_version "1";
13	ensembl	exon	22354440	22354515	0	+	.	gene_id "ENSRNOG00000015508"; gene_version "7"; transcript_id "ENSRNOT00000107072"; transcript_version "2"; exon_number "9"; gene_name "Relch"; gene_source "ensembl"; gene_biotype "protein_coding"; transcript_name "Relch-203"; transcript_source "ensembl"; transcript_biotype "protein_coding"; exon_id "ENSRNOE00000238512"; exon_version "1"; tag "Ensembl_canonical";
13	ensembl	CDS	22354440	22354515	0	+	1	gene_id "ENSRNOG00000015508"; gene_version "7"; transcript_id "ENSRNOT00000107072"; transcript_version "2"; exon_number "9"; gene_name "Relch"; gene_source "ensembl"; gene_biotype "protein_coding"; transcript_name "Relch-203"; transcript_source "ensembl"; transcript_biotype "protein_coding"; protein_id "ENSRNOP00000080664"; protein_version "1"; tag "Ensembl_canonical";
13	ensembl	exon	22354440	22354515	0	+	.	gene_id "ENSRNOG00000015508"; gene_version "7"; transcript_id "ENSRNOT00000020892"; transcript_version "6"; exon_number "9"; gene_name "Relch"; gene_source "ensembl"; gene_biotype "protein_coding"; transcript_name "Relch-201"; transcript_source "ensembl"; transcript_biotype "protein_coding"; exon_id "ENSRNOE00000238512"; exon_version "1";
13	ensembl	CDS	22354440	22354515	0	+	1	gene_id "ENSRNOG00000015508"; gene_version "7"; transcript_id "ENSRNOT00000020892"; transcript_version "6"; exon_number "9"; gene_name "Relch"; gene_source "ensembl"; gene_biotype "protein_coding"; transcript_name "Relch-201"; transcript_source "ensembl"; transcript_biotype "protein_coding"; protein_id "ENSRNOP00000020892"; protein_version "4";
13	ensembl	exon	22354440	22354515	0	+	.	gene_id "ENSRNOG00000015508"; gene_version "7"; transcript_id "ENSRNOT00000114918"; transcript_version "2"; exon_number "9"; gene_name "Relch"; gene_source "ensembl"; gene_biotype "protein_coding"; transcript_name "Relch-205"; transcript_source "ensembl"; transcript_biotype "protein_coding"; exon_id "ENSRNOE00000238512"; exon_version "1";
13	ensembl	CDS	22354440	22354515	0	+	1	gene_id "ENSRNOG00000015508"; gene_version "7"; transcript_id "ENSRNOT00000114918"; transcript_version "2"; exon_number "9"; gene_name "Relch"; gene_source "ensembl"; gene_biotype "protein_coding"; transcript_name "Relch-205"; transcript_source "ensembl"; transcript_biotype "protein_coding"; protein_id "ENSRNOP00000096326"; protein_version "1";
13	ENSEMBL114_rn	exon	22354440	22354515	0.1149091378452	+	.	gene_id "ENSRNOG00000015508"; transcript_id "ENSRNOG00000015508_tx_31"; exon_id "13_22354440_22354515_+"; exonnum "10"; txlen "5530";
13	ensembl	exon	22355545	22355640	0	+	.	gene_id "ENSRNOG00000015508"; gene_version "7"; transcript_id "ENSRNOT00000093768"; transcript_version "2"; exon_number "9"; gene_name "Relch"; gene_source "ensembl"; gene_biotype "protein_coding"; transcript_name "Relch-202"; transcript_source "ensembl"; transcript_biotype "protein_coding"; exon_id "ENSRNOE00000238504"; exon_version "1";
13	ensembl	CDS	22355545	22355640	0	+	0	gene_id "ENSRNOG00000015508"; gene_version "7"; transcript_id "ENSRNOT00000093768"; transcript_version "2"; exon_number "9"; gene_name "Relch"; gene_source "ensembl"; gene_biotype "protein_coding"; transcript_name "Relch-202"; transcript_source "ensembl"; transcript_biotype "protein_coding"; protein_id "ENSRNOP00000090311"; protein_version "2";
13	ensembl	exon	22355545	22355640	0	+	.	gene_id "ENSRNOG00000015508"; gene_version "7"; transcript_id "ENSRNOT00000113641"; transcript_version "2"; exon_number "10"; gene_name "Relch"; gene_source "ensembl"; gene_biotype "protein_coding"; transcript_name "Relch-204"; transcript_source "ensembl"; transcript_biotype "protein_coding"; exon_id "ENSRNOE00000238504"; exon_version "1";
13	ensembl	CDS	22355545	22355640	0	+	0	gene_id "ENSRNOG00000015508"; gene_version "7"; transcript_id "ENSRNOT00000113641"; transcript_version "2"; exon_number "10"; gene_name "Relch"; gene_source "ensembl"; gene_biotype "protein_coding"; transcript_name "Relch-204"; transcript_source "ensembl"; transcript_biotype "protein_coding"; protein_id "ENSRNOP00000096002"; protein_version "1";
13	ensembl	exon	22355545	22355640	0	+	.	gene_id "ENSRNOG00000015508"; gene_version "7"; transcript_id "ENSRNOT00000107072"; transcript_version "2"; exon_number "10"; gene_name "Relch"; gene_source "ensembl"; gene_biotype "protein_coding"; transcript_name "Relch-203"; transcript_source "ensembl"; transcript_biotype "protein_coding"; exon_id "ENSRNOE00000238504"; exon_version "1"; tag "Ensembl_canonical";
13	ensembl	CDS	22355545	22355640	0	+	0	gene_id "ENSRNOG00000015508"; gene_version "7"; transcript_id "ENSRNOT00000107072"; transcript_version "2"; exon_number "10"; gene_name "Relch"; gene_source "ensembl"; gene_biotype "protein_coding"; transcript_name "Relch-203"; transcript_source "ensembl"; transcript_biotype "protein_coding"; protein_id "ENSRNOP00000080664"; protein_version "1"; tag "Ensembl_canonical";
13	ensembl	exon	22355545	22355640	0	+	.	gene_id "ENSRNOG00000015508"; gene_version "7"; transcript_id "ENSRNOT00000020892"; transcript_version "6"; exon_number "10"; gene_name "Relch"; gene_source "ensembl"; gene_biotype "protein_coding"; transcript_name "Relch-201"; transcript_source "ensembl"; transcript_biotype "protein_coding"; exon_id "ENSRNOE00000238504"; exon_version "1";
13	ensembl	CDS	22355545	22355640	0	+	0	gene_id "ENSRNOG00000015508"; gene_version "7"; transcript_id "ENSRNOT00000020892"; transcript_version "6"; exon_number "10"; gene_name "Relch"; gene_source "ensembl"; gene_biotype "protein_coding"; transcript_name "Relch-201"; transcript_source "ensembl"; transcript_biotype "protein_coding"; protein_id "ENSRNOP00000020892"; protein_version "4";
13	ensembl	exon	22355545	22355640	0	+	.	gene_id "ENSRNOG00000015508"; gene_version "7"; transcript_id "ENSRNOT00000114918"; transcript_version "2"; exon_number "10"; gene_name "Relch"; gene_source "ensembl"; gene_biotype "protein_coding"; transcript_name "Relch-205"; transcript_source "ensembl"; transcript_biotype "protein_coding"; exon_id "ENSRNOE00000238504"; exon_version "1";
13	ensembl	CDS	22355545	22355640	0	+	0	gene_id "ENSRNOG00000015508"; gene_version "7"; transcript_id "ENSRNOT00000114918"; transcript_version "2"; exon_number "10"; gene_name "Relch"; gene_source "ensembl"; gene_biotype "protein_coding"; transcript_name "Relch-205"; transcript_source "ensembl"; transcript_biotype "protein_coding"; protein_id "ENSRNOP00000096326"; protein_version "1";
13	ENSEMBL114_rn	exon	22355545	22355640	0.1149091378452	+	.	gene_id "ENSRNOG00000015508"; transcript_id "ENSRNOG00000015508_tx_31"; exon_id "13_22355545_22355640_+"; exonnum "11"; txlen "5530";
13	ensembl	exon	22355788	22355811	0	+	.	gene_id "ENSRNOG00000015508"; gene_version "7"; transcript_id "ENSRNOT00000093768"; transcript_version "2"; exon_number "10"; gene_name "Relch"; gene_source "ensembl"; gene_biotype "protein_coding"; transcript_name "Relch-202"; transcript_source "ensembl"; transcript_biotype "protein_coding"; exon_id "ENSRNOE00000666971"; exon_version "1";
13	ensembl	CDS	22355788	22355811	0	+	0	gene_id "ENSRNOG00000015508"; gene_version "7"; transcript_id "ENSRNOT00000093768"; transcript_version "2"; exon_number "10"; gene_name "Relch"; gene_source "ensembl"; gene_biotype "protein_coding"; transcript_name "Relch-202"; transcript_source "ensembl"; transcript_biotype "protein_coding"; protein_id "ENSRNOP00000090311"; protein_version "2";
13	ensembl	exon	22355788	22355811	0	+	.	gene_id "ENSRNOG00000015508"; gene_version "7"; transcript_id "ENSRNOT00000107072"; transcript_version "2"; exon_number "11"; gene_name "Relch"; gene_source "ensembl"; gene_biotype "protein_coding"; transcript_name "Relch-203"; transcript_source "ensembl"; transcript_biotype "protein_coding"; exon_id "ENSRNOE00000666971"; exon_version "1"; tag "Ensembl_canonical";
13	ensembl	CDS	22355788	22355811	0	+	0	gene_id "ENSRNOG00000015508"; gene_version "7"; transcript_id "ENSRNOT00000107072"; transcript_version "2"; exon_number "11"; gene_name "Relch"; gene_source "ensembl"; gene_biotype "protein_coding"; transcript_name "Relch-203"; transcript_source "ensembl"; transcript_biotype "protein_coding"; protein_id "ENSRNOP00000080664"; protein_version "1"; tag "Ensembl_canonical";
13	ensembl	exon	22363835	22363947	0	+	.	gene_id "ENSRNOG00000015508"; gene_version "7"; transcript_id "ENSRNOT00000093768"; transcript_version "2"; exon_number "11"; gene_name "Relch"; gene_source "ensembl"; gene_biotype "protein_coding"; transcript_name "Relch-202"; transcript_source "ensembl"; transcript_biotype "protein_coding"; exon_id "ENSRNOE00000148325"; exon_version "1";
13	ensembl	CDS	22363835	22363947	0	+	0	gene_id "ENSRNOG00000015508"; gene_version "7"; transcript_id "ENSRNOT00000093768"; transcript_version "2"; exon_number "11"; gene_name "Relch"; gene_source "ensembl"; gene_biotype "protein_coding"; transcript_name "Relch-202"; transcript_source "ensembl"; transcript_biotype "protein_coding"; protein_id "ENSRNOP00000090311"; protein_version "2";
13	ensembl	exon	22363835	22363947	0	+	.	gene_id "ENSRNOG00000015508"; gene_version "7"; transcript_id "ENSRNOT00000113641"; transcript_version "2"; exon_number "11"; gene_name "Relch"; gene_source "ensembl"; gene_biotype "protein_coding"; transcript_name "Relch-204"; transcript_source "ensembl"; transcript_biotype "protein_coding"; exon_id "ENSRNOE00000148325"; exon_version "1";
13	ensembl	CDS	22363835	22363947	0	+	0	gene_id "ENSRNOG00000015508"; gene_version "7"; transcript_id "ENSRNOT00000113641"; transcript_version "2"; exon_number "11"; gene_name "Relch"; gene_source "ensembl"; gene_biotype "protein_coding"; transcript_name "Relch-204"; transcript_source "ensembl"; transcript_biotype "protein_coding"; protein_id "ENSRNOP00000096002"; protein_version "1";
13	ensembl	exon	22363835	22363947	0	+	.	gene_id "ENSRNOG00000015508"; gene_version "7"; transcript_id "ENSRNOT00000107072"; transcript_version "2"; exon_number "12"; gene_name "Relch"; gene_source "ensembl"; gene_biotype "protein_coding"; transcript_name "Relch-203"; transcript_source "ensembl"; transcript_biotype "protein_coding"; exon_id "ENSRNOE00000148325"; exon_version "1"; tag "Ensembl_canonical";
13	ensembl	CDS	22363835	22363947	0	+	0	gene_id "ENSRNOG00000015508"; gene_version "7"; transcript_id "ENSRNOT00000107072"; transcript_version "2"; exon_number "12"; gene_name "Relch"; gene_source "ensembl"; gene_biotype "protein_coding"; transcript_name "Relch-203"; transcript_source "ensembl"; transcript_biotype "protein_coding"; protein_id "ENSRNOP00000080664"; protein_version "1"; tag "Ensembl_canonical";
13	ensembl	exon	22363835	22363947	0	+	.	gene_id "ENSRNOG00000015508"; gene_version "7"; transcript_id "ENSRNOT00000020892"; transcript_version "6"; exon_number "11"; gene_name "Relch"; gene_source "ensembl"; gene_biotype "protein_coding"; transcript_name "Relch-201"; transcript_source "ensembl"; transcript_biotype "protein_coding"; exon_id "ENSRNOE00000148325"; exon_version "1";
13	ensembl	CDS	22363835	22363947	0	+	0	gene_id "ENSRNOG00000015508"; gene_version "7"; transcript_id "ENSRNOT00000020892"; transcript_version "6"; exon_number "11"; gene_name "Relch"; gene_source "ensembl"; gene_biotype "protein_coding"; transcript_name "Relch-201"; transcript_source "ensembl"; transcript_biotype "protein_coding"; protein_id "ENSRNOP00000020892"; protein_version "4";
13	ensembl	exon	22363835	22363947	0	+	.	gene_id "ENSRNOG00000015508"; gene_version "7"; transcript_id "ENSRNOT00000114918"; transcript_version "2"; exon_number "11"; gene_name "Relch"; gene_source "ensembl"; gene_biotype "protein_coding"; transcript_name "Relch-205"; transcript_source "ensembl"; transcript_biotype "protein_coding"; exon_id "ENSRNOE00000148325"; exon_version "1";
13	ensembl	CDS	22363835	22363947	0	+	0	gene_id "ENSRNOG00000015508"; gene_version "7"; transcript_id "ENSRNOT00000114918"; transcript_version "2"; exon_number "11"; gene_name "Relch"; gene_source "ensembl"; gene_biotype "protein_coding"; transcript_name "Relch-205"; transcript_source "ensembl"; transcript_biotype "protein_coding"; protein_id "ENSRNOP00000096326"; protein_version "1";
13	ENSEMBL114_rn	exon	22363835	22363947	0.1149091378452	+	.	gene_id "ENSRNOG00000015508"; transcript_id "ENSRNOG00000015508_tx_31"; exon_id "13_22363835_22363947_+"; exonnum "12"; txlen "5530";
13	ensembl	exon	22374197	22374287	0	+	.	gene_id "ENSRNOG00000015508"; gene_version "7"; transcript_id "ENSRNOT00000093768"; transcript_version "2"; exon_number "12"; gene_name "Relch"; gene_source "ensembl"; gene_biotype "protein_coding"; transcript_name "Relch-202"; transcript_source "ensembl"; transcript_biotype "protein_coding"; exon_id "ENSRNOE00000148369"; exon_version "1";
13	ensembl	CDS	22374197	22374287	0	+	1	gene_id "ENSRNOG00000015508"; gene_version "7"; transcript_id "ENSRNOT00000093768"; transcript_version "2"; exon_number "12"; gene_name "Relch"; gene_source "ensembl"; gene_biotype "protein_coding"; transcript_name "Relch-202"; transcript_source "ensembl"; transcript_biotype "protein_coding"; protein_id "ENSRNOP00000090311"; protein_version "2";
13	ensembl	exon	22374197	22374287	0	+	.	gene_id "ENSRNOG00000015508"; gene_version "7"; transcript_id "ENSRNOT00000113641"; transcript_version "2"; exon_number "12"; gene_name "Relch"; gene_source "ensembl"; gene_biotype "protein_coding"; transcript_name "Relch-204"; transcript_source "ensembl"; transcript_biotype "protein_coding"; exon_id "ENSRNOE00000148369"; exon_version "1";
13	ensembl	CDS	22374197	22374287	0	+	1	gene_id "ENSRNOG00000015508"; gene_version "7"; transcript_id "ENSRNOT00000113641"; transcript_version "2"; exon_number "12"; gene_name "Relch"; gene_source "ensembl"; gene_biotype "protein_coding"; transcript_name "Relch-204"; transcript_source "ensembl"; transcript_biotype "protein_coding"; protein_id "ENSRNOP00000096002"; protein_version "1";
13	ensembl	exon	22374197	22374287	0	+	.	gene_id "ENSRNOG00000015508"; gene_version "7"; transcript_id "ENSRNOT00000107072"; transcript_version "2"; exon_number "13"; gene_name "Relch"; gene_source "ensembl"; gene_biotype "protein_coding"; transcript_name "Relch-203"; transcript_source "ensembl"; transcript_biotype "protein_coding"; exon_id "ENSRNOE00000148369"; exon_version "1"; tag "Ensembl_canonical";
13	ensembl	CDS	22374197	22374287	0	+	1	gene_id "ENSRNOG00000015508"; gene_version "7"; transcript_id "ENSRNOT00000107072"; transcript_version "2"; exon_number "13"; gene_name "Relch"; gene_source "ensembl"; gene_biotype "protein_coding"; transcript_name "Relch-203"; transcript_source "ensembl"; transcript_biotype "protein_coding"; protein_id "ENSRNOP00000080664"; protein_version "1"; tag "Ensembl_canonical";
13	ensembl	exon	22374197	22374287	0	+	.	gene_id "ENSRNOG00000015508"; gene_version "7"; transcript_id "ENSRNOT00000020892"; transcript_version "6"; exon_number "12"; gene_name "Relch"; gene_source "ensembl"; gene_biotype "protein_coding"; transcript_name "Relch-201"; transcript_source "ensembl"; transcript_biotype "protein_coding"; exon_id "ENSRNOE00000148369"; exon_version "1";
13	ensembl	CDS	22374197	22374287	0	+	1	gene_id "ENSRNOG00000015508"; gene_version "7"; transcript_id "ENSRNOT00000020892"; transcript_version "6"; exon_number "12"; gene_name "Relch"; gene_source "ensembl"; gene_biotype "protein_coding"; transcript_name "Relch-201"; transcript_source "ensembl"; transcript_biotype "protein_coding"; protein_id "ENSRNOP00000020892"; protein_version "4";
13	ensembl	exon	22374197	22374287	0	+	.	gene_id "ENSRNOG00000015508"; gene_version "7"; transcript_id "ENSRNOT00000114918"; transcript_version "2"; exon_number "12"; gene_name "Relch"; gene_source "ensembl"; gene_biotype "protein_coding"; transcript_name "Relch-205"; transcript_source "ensembl"; transcript_biotype "protein_coding"; exon_id "ENSRNOE00000148369"; exon_version "1";
13	ensembl	CDS	22374197	22374287	0	+	1	gene_id "ENSRNOG00000015508"; gene_version "7"; transcript_id "ENSRNOT00000114918"; transcript_version "2"; exon_number "12"; gene_name "Relch"; gene_source "ensembl"; gene_biotype "protein_coding"; transcript_name "Relch-205"; transcript_source "ensembl"; transcript_biotype "protein_coding"; protein_id "ENSRNOP00000096326"; protein_version "1";
13	ENSEMBL114_rn	exon	22374197	22374287	0.1149091378452	+	.	gene_id "ENSRNOG00000015508"; transcript_id "ENSRNOG00000015508_tx_31"; exon_id "13_22374197_22374287_+"; exonnum "13"; txlen "5530";
13	ensembl	exon	22377522	22377593	0	+	.	gene_id "ENSRNOG00000015508"; gene_version "7"; transcript_id "ENSRNOT00000093768"; transcript_version "2"; exon_number "13"; gene_name "Relch"; gene_source "ensembl"; gene_biotype "protein_coding"; transcript_name "Relch-202"; transcript_source "ensembl"; transcript_biotype "protein_coding"; exon_id "ENSRNOE00000148424"; exon_version "1";
13	ensembl	CDS	22377522	22377593	0	+	0	gene_id "ENSRNOG00000015508"; gene_version "7"; transcript_id "ENSRNOT00000093768"; transcript_version "2"; exon_number "13"; gene_name "Relch"; gene_source "ensembl"; gene_biotype "protein_coding"; transcript_name "Relch-202"; transcript_source "ensembl"; transcript_biotype "protein_coding"; protein_id "ENSRNOP00000090311"; protein_version "2";
13	ensembl	exon	22377522	22377593	0	+	.	gene_id "ENSRNOG00000015508"; gene_version "7"; transcript_id "ENSRNOT00000113641"; transcript_version "2"; exon_number "13"; gene_name "Relch"; gene_source "ensembl"; gene_biotype "protein_coding"; transcript_name "Relch-204"; transcript_source "ensembl"; transcript_biotype "protein_coding"; exon_id "ENSRNOE00000148424"; exon_version "1";
13	ensembl	CDS	22377522	22377593	0	+	0	gene_id "ENSRNOG00000015508"; gene_version "7"; transcript_id "ENSRNOT00000113641"; transcript_version "2"; exon_number "13"; gene_name "Relch"; gene_source "ensembl"; gene_biotype "protein_coding"; transcript_name "Relch-204"; transcript_source "ensembl"; transcript_biotype "protein_coding"; protein_id "ENSRNOP00000096002"; protein_version "1";
13	ensembl	exon	22377522	22377593	0	+	.	gene_id "ENSRNOG00000015508"; gene_version "7"; transcript_id "ENSRNOT00000107072"; transcript_version "2"; exon_number "14"; gene_name "Relch"; gene_source "ensembl"; gene_biotype "protein_coding"; transcript_name "Relch-203"; transcript_source "ensembl"; transcript_biotype "protein_coding"; exon_id "ENSRNOE00000148424"; exon_version "1"; tag "Ensembl_canonical";
13	ensembl	CDS	22377522	22377593	0	+	0	gene_id "ENSRNOG00000015508"; gene_version "7"; transcript_id "ENSRNOT00000107072"; transcript_version "2"; exon_number "14"; gene_name "Relch"; gene_source "ensembl"; gene_biotype "protein_coding"; transcript_name "Relch-203"; transcript_source "ensembl"; transcript_biotype "protein_coding"; protein_id "ENSRNOP00000080664"; protein_version "1"; tag "Ensembl_canonical";
13	ensembl	exon	22377522	22377593	0	+	.	gene_id "ENSRNOG00000015508"; gene_version "7"; transcript_id "ENSRNOT00000020892"; transcript_version "6"; exon_number "13"; gene_name "Relch"; gene_source "ensembl"; gene_biotype "protein_coding"; transcript_name "Relch-201"; transcript_source "ensembl"; transcript_biotype "protein_coding"; exon_id "ENSRNOE00000148424"; exon_version "1";
13	ensembl	CDS	22377522	22377593	0	+	0	gene_id "ENSRNOG00000015508"; gene_version "7"; transcript_id "ENSRNOT00000020892"; transcript_version "6"; exon_number "13"; gene_name "Relch"; gene_source "ensembl"; gene_biotype "protein_coding"; transcript_name "Relch-201"; transcript_source "ensembl"; transcript_biotype "protein_coding"; protein_id "ENSRNOP00000020892"; protein_version "4";
13	ensembl	exon	22377522	22377593	0	+	.	gene_id "ENSRNOG00000015508"; gene_version "7"; transcript_id "ENSRNOT00000114918"; transcript_version "2"; exon_number "13"; gene_name "Relch"; gene_source "ensembl"; gene_biotype "protein_coding"; transcript_name "Relch-205"; transcript_source "ensembl"; transcript_biotype "protein_coding"; exon_id "ENSRNOE00000148424"; exon_version "1";
13	ensembl	CDS	22377522	22377593	0	+	0	gene_id "ENSRNOG00000015508"; gene_version "7"; transcript_id "ENSRNOT00000114918"; transcript_version "2"; exon_number "13"; gene_name "Relch"; gene_source "ensembl"; gene_biotype "protein_coding"; transcript_name "Relch-205"; transcript_source "ensembl"; transcript_biotype "protein_coding"; protein_id "ENSRNOP00000096326"; protein_version "1";
13	ENSEMBL114_rn	exon	22377522	22377593	0.1149091378452	+	.	gene_id "ENSRNOG00000015508"; transcript_id "ENSRNOG00000015508_tx_31"; exon_id "13_22377522_22377593_+"; exonnum "14"; txlen "5530";
13	ensembl	exon	22379625	22379765	0	+	.	gene_id "ENSRNOG00000015508"; gene_version "7"; transcript_id "ENSRNOT00000093768"; transcript_version "2"; exon_number "14"; gene_name "Relch"; gene_source "ensembl"; gene_biotype "protein_coding"; transcript_name "Relch-202"; transcript_source "ensembl"; transcript_biotype "protein_coding"; exon_id "ENSRNOE00000148470"; exon_version "1";
13	ensembl	CDS	22379625	22379765	0	+	0	gene_id "ENSRNOG00000015508"; gene_version "7"; transcript_id "ENSRNOT00000093768"; transcript_version "2"; exon_number "14"; gene_name "Relch"; gene_source "ensembl"; gene_biotype "protein_coding"; transcript_name "Relch-202"; transcript_source "ensembl"; transcript_biotype "protein_coding"; protein_id "ENSRNOP00000090311"; protein_version "2";
13	ensembl	exon	22379625	22379765	0	+	.	gene_id "ENSRNOG00000015508"; gene_version "7"; transcript_id "ENSRNOT00000113641"; transcript_version "2"; exon_number "14"; gene_name "Relch"; gene_source "ensembl"; gene_biotype "protein_coding"; transcript_name "Relch-204"; transcript_source "ensembl"; transcript_biotype "protein_coding"; exon_id "ENSRNOE00000148470"; exon_version "1";
13	ensembl	CDS	22379625	22379765	0	+	0	gene_id "ENSRNOG00000015508"; gene_version "7"; transcript_id "ENSRNOT00000113641"; transcript_version "2"; exon_number "14"; gene_name "Relch"; gene_source "ensembl"; gene_biotype "protein_coding"; transcript_name "Relch-204"; transcript_source "ensembl"; transcript_biotype "protein_coding"; protein_id "ENSRNOP00000096002"; protein_version "1";
13	ensembl	exon	22379625	22379765	0	+	.	gene_id "ENSRNOG00000015508"; gene_version "7"; transcript_id "ENSRNOT00000107072"; transcript_version "2"; exon_number "15"; gene_name "Relch"; gene_source "ensembl"; gene_biotype "protein_coding"; transcript_name "Relch-203"; transcript_source "ensembl"; transcript_biotype "protein_coding"; exon_id "ENSRNOE00000148470"; exon_version "1"; tag "Ensembl_canonical";
13	ensembl	CDS	22379625	22379765	0	+	0	gene_id "ENSRNOG00000015508"; gene_version "7"; transcript_id "ENSRNOT00000107072"; transcript_version "2"; exon_number "15"; gene_name "Relch"; gene_source "ensembl"; gene_biotype "protein_coding"; transcript_name "Relch-203"; transcript_source "ensembl"; transcript_biotype "protein_coding"; protein_id "ENSRNOP00000080664"; protein_version "1"; tag "Ensembl_canonical";
13	ensembl	exon	22379625	22379765	0	+	.	gene_id "ENSRNOG00000015508"; gene_version "7"; transcript_id "ENSRNOT00000020892"; transcript_version "6"; exon_number "14"; gene_name "Relch"; gene_source "ensembl"; gene_biotype "protein_coding"; transcript_name "Relch-201"; transcript_source "ensembl"; transcript_biotype "protein_coding"; exon_id "ENSRNOE00000148470"; exon_version "1";
13	ensembl	CDS	22379625	22379765	0	+	0	gene_id "ENSRNOG00000015508"; gene_version "7"; transcript_id "ENSRNOT00000020892"; transcript_version "6"; exon_number "14"; gene_name "Relch"; gene_source "ensembl"; gene_biotype "protein_coding"; transcript_name "Relch-201"; transcript_source "ensembl"; transcript_biotype "protein_coding"; protein_id "ENSRNOP00000020892"; protein_version "4";
13	ensembl	exon	22379625	22379765	0	+	.	gene_id "ENSRNOG00000015508"; gene_version "7"; transcript_id "ENSRNOT00000114918"; transcript_version "2"; exon_number "14"; gene_name "Relch"; gene_source "ensembl"; gene_biotype "protein_coding"; transcript_name "Relch-205"; transcript_source "ensembl"; transcript_biotype "protein_coding"; exon_id "ENSRNOE00000148470"; exon_version "1";
13	ensembl	CDS	22379625	22379765	0	+	0	gene_id "ENSRNOG00000015508"; gene_version "7"; transcript_id "ENSRNOT00000114918"; transcript_version "2"; exon_number "14"; gene_name "Relch"; gene_source "ensembl"; gene_biotype "protein_coding"; transcript_name "Relch-205"; transcript_source "ensembl"; transcript_biotype "protein_coding"; protein_id "ENSRNOP00000096326"; protein_version "1";
13	ENSEMBL114_rn	exon	22379625	22379765	0.1149091378452	+	.	gene_id "ENSRNOG00000015508"; transcript_id "ENSRNOG00000015508_tx_31"; exon_id "13_22379625_22379765_+"; exonnum "15"; txlen "5530";
13	ensembl	exon	22380116	22380280	0	+	.	gene_id "ENSRNOG00000015508"; gene_version "7"; transcript_id "ENSRNOT00000093768"; transcript_version "2"; exon_number "15"; gene_name "Relch"; gene_source "ensembl"; gene_biotype "protein_coding"; transcript_name "Relch-202"; transcript_source "ensembl"; transcript_biotype "protein_coding"; exon_id "ENSRNOE00000148516"; exon_version "1";
13	ensembl	CDS	22380116	22380280	0	+	0	gene_id "ENSRNOG00000015508"; gene_version "7"; transcript_id "ENSRNOT00000093768"; transcript_version "2"; exon_number "15"; gene_name "Relch"; gene_source "ensembl"; gene_biotype "protein_coding"; transcript_name "Relch-202"; transcript_source "ensembl"; transcript_biotype "protein_coding"; protein_id "ENSRNOP00000090311"; protein_version "2";
13	ensembl	exon	22380116	22380280	0	+	.	gene_id "ENSRNOG00000015508"; gene_version "7"; transcript_id "ENSRNOT00000113641"; transcript_version "2"; exon_number "15"; gene_name "Relch"; gene_source "ensembl"; gene_biotype "protein_coding"; transcript_name "Relch-204"; transcript_source "ensembl"; transcript_biotype "protein_coding"; exon_id "ENSRNOE00000148516"; exon_version "1";
13	ensembl	CDS	22380116	22380280	0	+	0	gene_id "ENSRNOG00000015508"; gene_version "7"; transcript_id "ENSRNOT00000113641"; transcript_version "2"; exon_number "15"; gene_name "Relch"; gene_source "ensembl"; gene_biotype "protein_coding"; transcript_name "Relch-204"; transcript_source "ensembl"; transcript_biotype "protein_coding"; protein_id "ENSRNOP00000096002"; protein_version "1";
13	ensembl	exon	22380116	22380280	0	+	.	gene_id "ENSRNOG00000015508"; gene_version "7"; transcript_id "ENSRNOT00000107072"; transcript_version "2"; exon_number "16"; gene_name "Relch"; gene_source "ensembl"; gene_biotype "protein_coding"; transcript_name "Relch-203"; transcript_source "ensembl"; transcript_biotype "protein_coding"; exon_id "ENSRNOE00000148516"; exon_version "1"; tag "Ensembl_canonical";
13	ensembl	CDS	22380116	22380280	0	+	0	gene_id "ENSRNOG00000015508"; gene_version "7"; transcript_id "ENSRNOT00000107072"; transcript_version "2"; exon_number "16"; gene_name "Relch"; gene_source "ensembl"; gene_biotype "protein_coding"; transcript_name "Relch-203"; transcript_source "ensembl"; transcript_biotype "protein_coding"; protein_id "ENSRNOP00000080664"; protein_version "1"; tag "Ensembl_canonical";
13	ensembl	exon	22380116	22380280	0	+	.	gene_id "ENSRNOG00000015508"; gene_version "7"; transcript_id "ENSRNOT00000020892"; transcript_version "6"; exon_number "15"; gene_name "Relch"; gene_source "ensembl"; gene_biotype "protein_coding"; transcript_name "Relch-201"; transcript_source "ensembl"; transcript_biotype "protein_coding"; exon_id "ENSRNOE00000148516"; exon_version "1";
13	ensembl	CDS	22380116	22380280	0	+	0	gene_id "ENSRNOG00000015508"; gene_version "7"; transcript_id "ENSRNOT00000020892"; transcript_version "6"; exon_number "15"; gene_name "Relch"; gene_source "ensembl"; gene_biotype "protein_coding"; transcript_name "Relch-201"; transcript_source "ensembl"; transcript_biotype "protein_coding"; protein_id "ENSRNOP00000020892"; protein_version "4";
13	ensembl	exon	22380116	22380280	0	+	.	gene_id "ENSRNOG00000015508"; gene_version "7"; transcript_id "ENSRNOT00000114918"; transcript_version "2"; exon_number "15"; gene_name "Relch"; gene_source "ensembl"; gene_biotype "protein_coding"; transcript_name "Relch-205"; transcript_source "ensembl"; transcript_biotype "protein_coding"; exon_id "ENSRNOE00000148516"; exon_version "1";
13	ensembl	CDS	22380116	22380280	0	+	0	gene_id "ENSRNOG00000015508"; gene_version "7"; transcript_id "ENSRNOT00000114918"; transcript_version "2"; exon_number "15"; gene_name "Relch"; gene_source "ensembl"; gene_biotype "protein_coding"; transcript_name "Relch-205"; transcript_source "ensembl"; transcript_biotype "protein_coding"; protein_id "ENSRNOP00000096326"; protein_version "1";
13	ENSEMBL114_rn	exon	22380116	22380280	0.1149091378452	+	.	gene_id "ENSRNOG00000015508"; transcript_id "ENSRNOG00000015508_tx_31"; exon_id "13_22380116_22380280_+"; exonnum "16"; txlen "5530";
13	ensembl	exon	22381885	22382032	0	+	.	gene_id "ENSRNOG00000015508"; gene_version "7"; transcript_id "ENSRNOT00000093768"; transcript_version "2"; exon_number "16"; gene_name "Relch"; gene_source "ensembl"; gene_biotype "protein_coding"; transcript_name "Relch-202"; transcript_source "ensembl"; transcript_biotype "protein_coding"; exon_id "ENSRNOE00000148565"; exon_version "1";
13	ensembl	CDS	22381885	22382032	0	+	0	gene_id "ENSRNOG00000015508"; gene_version "7"; transcript_id "ENSRNOT00000093768"; transcript_version "2"; exon_number "16"; gene_name "Relch"; gene_source "ensembl"; gene_biotype "protein_coding"; transcript_name "Relch-202"; transcript_source "ensembl"; transcript_biotype "protein_coding"; protein_id "ENSRNOP00000090311"; protein_version "2";
13	ensembl	exon	22381885	22382032	0	+	.	gene_id "ENSRNOG00000015508"; gene_version "7"; transcript_id "ENSRNOT00000113641"; transcript_version "2"; exon_number "16"; gene_name "Relch"; gene_source "ensembl"; gene_biotype "protein_coding"; transcript_name "Relch-204"; transcript_source "ensembl"; transcript_biotype "protein_coding"; exon_id "ENSRNOE00000148565"; exon_version "1";
13	ensembl	CDS	22381885	22382032	0	+	0	gene_id "ENSRNOG00000015508"; gene_version "7"; transcript_id "ENSRNOT00000113641"; transcript_version "2"; exon_number "16"; gene_name "Relch"; gene_source "ensembl"; gene_biotype "protein_coding"; transcript_name "Relch-204"; transcript_source "ensembl"; transcript_biotype "protein_coding"; protein_id "ENSRNOP00000096002"; protein_version "1";
13	ensembl	exon	22381885	22382032	0	+	.	gene_id "ENSRNOG00000015508"; gene_version "7"; transcript_id "ENSRNOT00000107072"; transcript_version "2"; exon_number "17"; gene_name "Relch"; gene_source "ensembl"; gene_biotype "protein_coding"; transcript_name "Relch-203"; transcript_source "ensembl"; transcript_biotype "protein_coding"; exon_id "ENSRNOE00000148565"; exon_version "1"; tag "Ensembl_canonical";
13	ensembl	CDS	22381885	22382032	0	+	0	gene_id "ENSRNOG00000015508"; gene_version "7"; transcript_id "ENSRNOT00000107072"; transcript_version "2"; exon_number "17"; gene_name "Relch"; gene_source "ensembl"; gene_biotype "protein_coding"; transcript_name "Relch-203"; transcript_source "ensembl"; transcript_biotype "protein_coding"; protein_id "ENSRNOP00000080664"; protein_version "1"; tag "Ensembl_canonical";
13	ensembl	exon	22381885	22382032	0	+	.	gene_id "ENSRNOG00000015508"; gene_version "7"; transcript_id "ENSRNOT00000020892"; transcript_version "6"; exon_number "16"; gene_name "Relch"; gene_source "ensembl"; gene_biotype "protein_coding"; transcript_name "Relch-201"; transcript_source "ensembl"; transcript_biotype "protein_coding"; exon_id "ENSRNOE00000148565"; exon_version "1";
13	ensembl	CDS	22381885	22382032	0	+	0	gene_id "ENSRNOG00000015508"; gene_version "7"; transcript_id "ENSRNOT00000020892"; transcript_version "6"; exon_number "16"; gene_name "Relch"; gene_source "ensembl"; gene_biotype "protein_coding"; transcript_name "Relch-201"; transcript_source "ensembl"; transcript_biotype "protein_coding"; protein_id "ENSRNOP00000020892"; protein_version "4";
13	ensembl	exon	22381885	22382032	0	+	.	gene_id "ENSRNOG00000015508"; gene_version "7"; transcript_id "ENSRNOT00000114918"; transcript_version "2"; exon_number "16"; gene_name "Relch"; gene_source "ensembl"; gene_biotype "protein_coding"; transcript_name "Relch-205"; transcript_source "ensembl"; transcript_biotype "protein_coding"; exon_id "ENSRNOE00000148565"; exon_version "1";
13	ensembl	CDS	22381885	22382032	0	+	0	gene_id "ENSRNOG00000015508"; gene_version "7"; transcript_id "ENSRNOT00000114918"; transcript_version "2"; exon_number "16"; gene_name "Relch"; gene_source "ensembl"; gene_biotype "protein_coding"; transcript_name "Relch-205"; transcript_source "ensembl"; transcript_biotype "protein_coding"; protein_id "ENSRNOP00000096326"; protein_version "1";
13	ENSEMBL114_rn	exon	22381885	22382032	0.1149091378452	+	.	gene_id "ENSRNOG00000015508"; transcript_id "ENSRNOG00000015508_tx_31"; exon_id "13_22381885_22382032_+"; exonnum "17"; txlen "5530";
13	ensembl	exon	22387249	22387405	0	+	.	gene_id "ENSRNOG00000015508"; gene_version "7"; transcript_id "ENSRNOT00000093768"; transcript_version "2"; exon_number "17"; gene_name "Relch"; gene_source "ensembl"; gene_biotype "protein_coding"; transcript_name "Relch-202"; transcript_source "ensembl"; transcript_biotype "protein_coding"; exon_id "ENSRNOE00000148624"; exon_version "1";
13	ensembl	CDS	22387249	22387405	0	+	2	gene_id "ENSRNOG00000015508"; gene_version "7"; transcript_id "ENSRNOT00000093768"; transcript_version "2"; exon_number "17"; gene_name "Relch"; gene_source "ensembl"; gene_biotype "protein_coding"; transcript_name "Relch-202"; transcript_source "ensembl"; transcript_biotype "protein_coding"; protein_id "ENSRNOP00000090311"; protein_version "2";
13	ensembl	exon	22387249	22387405	0	+	.	gene_id "ENSRNOG00000015508"; gene_version "7"; transcript_id "ENSRNOT00000113641"; transcript_version "2"; exon_number "17"; gene_name "Relch"; gene_source "ensembl"; gene_biotype "protein_coding"; transcript_name "Relch-204"; transcript_source "ensembl"; transcript_biotype "protein_coding"; exon_id "ENSRNOE00000148624"; exon_version "1";
13	ensembl	CDS	22387249	22387405	0	+	2	gene_id "ENSRNOG00000015508"; gene_version "7"; transcript_id "ENSRNOT00000113641"; transcript_version "2"; exon_number "17"; gene_name "Relch"; gene_source "ensembl"; gene_biotype "protein_coding"; transcript_name "Relch-204"; transcript_source "ensembl"; transcript_biotype "protein_coding"; protein_id "ENSRNOP00000096002"; protein_version "1";
13	ensembl	exon	22387249	22387405	0	+	.	gene_id "ENSRNOG00000015508"; gene_version "7"; transcript_id "ENSRNOT00000107072"; transcript_version "2"; exon_number "18"; gene_name "Relch"; gene_source "ensembl"; gene_biotype "protein_coding"; transcript_name "Relch-203"; transcript_source "ensembl"; transcript_biotype "protein_coding"; exon_id "ENSRNOE00000148624"; exon_version "1"; tag "Ensembl_canonical";
13	ensembl	CDS	22387249	22387405	0	+	2	gene_id "ENSRNOG00000015508"; gene_version "7"; transcript_id "ENSRNOT00000107072"; transcript_version "2"; exon_number "18"; gene_name "Relch"; gene_source "ensembl"; gene_biotype "protein_coding"; transcript_name "Relch-203"; transcript_source "ensembl"; transcript_biotype "protein_coding"; protein_id "ENSRNOP00000080664"; protein_version "1"; tag "Ensembl_canonical";
13	ensembl	exon	22387249	22387405	0	+	.	gene_id "ENSRNOG00000015508"; gene_version "7"; transcript_id "ENSRNOT00000020892"; transcript_version "6"; exon_number "17"; gene_name "Relch"; gene_source "ensembl"; gene_biotype "protein_coding"; transcript_name "Relch-201"; transcript_source "ensembl"; transcript_biotype "protein_coding"; exon_id "ENSRNOE00000148624"; exon_version "1";
13	ensembl	CDS	22387249	22387405	0	+	2	gene_id "ENSRNOG00000015508"; gene_version "7"; transcript_id "ENSRNOT00000020892"; transcript_version "6"; exon_number "17"; gene_name "Relch"; gene_source "ensembl"; gene_biotype "protein_coding"; transcript_name "Relch-201"; transcript_source "ensembl"; transcript_biotype "protein_coding"; protein_id "ENSRNOP00000020892"; protein_version "4";
13	ensembl	exon	22387249	22387405	0	+	.	gene_id "ENSRNOG00000015508"; gene_version "7"; transcript_id "ENSRNOT00000114918"; transcript_version "2"; exon_number "17"; gene_name "Relch"; gene_source "ensembl"; gene_biotype "protein_coding"; transcript_name "Relch-205"; transcript_source "ensembl"; transcript_biotype "protein_coding"; exon_id "ENSRNOE00000148624"; exon_version "1";
13	ensembl	CDS	22387249	22387405	0	+	2	gene_id "ENSRNOG00000015508"; gene_version "7"; transcript_id "ENSRNOT00000114918"; transcript_version "2"; exon_number "17"; gene_name "Relch"; gene_source "ensembl"; gene_biotype "protein_coding"; transcript_name "Relch-205"; transcript_source "ensembl"; transcript_biotype "protein_coding"; protein_id "ENSRNOP00000096326"; protein_version "1";
13	ENSEMBL114_rn	exon	22387249	22387405	0.1149091378452	+	.	gene_id "ENSRNOG00000015508"; transcript_id "ENSRNOG00000015508_tx_31"; exon_id "13_22387249_22387405_+"; exonnum "18"; txlen "5530";
13	ensembl	exon	22387949	22388072	0	+	.	gene_id "ENSRNOG00000015508"; gene_version "7"; transcript_id "ENSRNOT00000093768"; transcript_version "2"; exon_number "18"; gene_name "Relch"; gene_source "ensembl"; gene_biotype "protein_coding"; transcript_name "Relch-202"; transcript_source "ensembl"; transcript_biotype "protein_coding"; exon_id "ENSRNOE00000148659"; exon_version "1";
13	ensembl	CDS	22387949	22388072	0	+	1	gene_id "ENSRNOG00000015508"; gene_version "7"; transcript_id "ENSRNOT00000093768"; transcript_version "2"; exon_number "18"; gene_name "Relch"; gene_source "ensembl"; gene_biotype "protein_coding"; transcript_name "Relch-202"; transcript_source "ensembl"; transcript_biotype "protein_coding"; protein_id "ENSRNOP00000090311"; protein_version "2";
13	ensembl	exon	22387949	22388072	0	+	.	gene_id "ENSRNOG00000015508"; gene_version "7"; transcript_id "ENSRNOT00000113641"; transcript_version "2"; exon_number "18"; gene_name "Relch"; gene_source "ensembl"; gene_biotype "protein_coding"; transcript_name "Relch-204"; transcript_source "ensembl"; transcript_biotype "protein_coding"; exon_id "ENSRNOE00000148659"; exon_version "1";
13	ensembl	CDS	22387949	22388072	0	+	1	gene_id "ENSRNOG00000015508"; gene_version "7"; transcript_id "ENSRNOT00000113641"; transcript_version "2"; exon_number "18"; gene_name "Relch"; gene_source "ensembl"; gene_biotype "protein_coding"; transcript_name "Relch-204"; transcript_source "ensembl"; transcript_biotype "protein_coding"; protein_id "ENSRNOP00000096002"; protein_version "1";
13	ensembl	exon	22387949	22388072	0	+	.	gene_id "ENSRNOG00000015508"; gene_version "7"; transcript_id "ENSRNOT00000107072"; transcript_version "2"; exon_number "19"; gene_name "Relch"; gene_source "ensembl"; gene_biotype "protein_coding"; transcript_name "Relch-203"; transcript_source "ensembl"; transcript_biotype "protein_coding"; exon_id "ENSRNOE00000148659"; exon_version "1"; tag "Ensembl_canonical";
13	ensembl	CDS	22387949	22388072	0	+	1	gene_id "ENSRNOG00000015508"; gene_version "7"; transcript_id "ENSRNOT00000107072"; transcript_version "2"; exon_number "19"; gene_name "Relch"; gene_source "ensembl"; gene_biotype "protein_coding"; transcript_name "Relch-203"; transcript_source "ensembl"; transcript_biotype "protein_coding"; protein_id "ENSRNOP00000080664"; protein_version "1"; tag "Ensembl_canonical";
13	ensembl	exon	22387949	22388072	0	+	.	gene_id "ENSRNOG00000015508"; gene_version "7"; transcript_id "ENSRNOT00000020892"; transcript_version "6"; exon_number "18"; gene_name "Relch"; gene_source "ensembl"; gene_biotype "protein_coding"; transcript_name "Relch-201"; transcript_source "ensembl"; transcript_biotype "protein_coding"; exon_id "ENSRNOE00000148659"; exon_version "1";
13	ensembl	CDS	22387949	22388072	0	+	1	gene_id "ENSRNOG00000015508"; gene_version "7"; transcript_id "ENSRNOT00000020892"; transcript_version "6"; exon_number "18"; gene_name "Relch"; gene_source "ensembl"; gene_biotype "protein_coding"; transcript_name "Relch-201"; transcript_source "ensembl"; transcript_biotype "protein_coding"; protein_id "ENSRNOP00000020892"; protein_version "4";
13	ensembl	exon	22387949	22388072	0	+	.	gene_id "ENSRNOG00000015508"; gene_version "7"; transcript_id "ENSRNOT00000114918"; transcript_version "2"; exon_number "18"; gene_name "Relch"; gene_source "ensembl"; gene_biotype "protein_coding"; transcript_name "Relch-205"; transcript_source "ensembl"; transcript_biotype "protein_coding"; exon_id "ENSRNOE00000148659"; exon_version "1";
13	ensembl	CDS	22387949	22388072	0	+	1	gene_id "ENSRNOG00000015508"; gene_version "7"; transcript_id "ENSRNOT00000114918"; transcript_version "2"; exon_number "18"; gene_name "Relch"; gene_source "ensembl"; gene_biotype "protein_coding"; transcript_name "Relch-205"; transcript_source "ensembl"; transcript_biotype "protein_coding"; protein_id "ENSRNOP00000096326"; protein_version "1";
13	ENSEMBL114_rn	exon	22387949	22388072	0.1149091378452	+	.	gene_id "ENSRNOG00000015508"; transcript_id "ENSRNOG00000015508_tx_31"; exon_id "13_22387949_22388072_+"; exonnum "19"; txlen "5530";
13	ensembl	exon	22389609	22389657	0	+	.	gene_id "ENSRNOG00000015508"; gene_version "7"; transcript_id "ENSRNOT00000093768"; transcript_version "2"; exon_number "19"; gene_name "Relch"; gene_source "ensembl"; gene_biotype "protein_coding"; transcript_name "Relch-202"; transcript_source "ensembl"; transcript_biotype "protein_coding"; exon_id "ENSRNOE00000148706"; exon_version "1";
13	ensembl	CDS	22389609	22389657	0	+	0	gene_id "ENSRNOG00000015508"; gene_version "7"; transcript_id "ENSRNOT00000093768"; transcript_version "2"; exon_number "19"; gene_name "Relch"; gene_source "ensembl"; gene_biotype "protein_coding"; transcript_name "Relch-202"; transcript_source "ensembl"; transcript_biotype "protein_coding"; protein_id "ENSRNOP00000090311"; protein_version "2";
13	ensembl	exon	22389609	22389657	0	+	.	gene_id "ENSRNOG00000015508"; gene_version "7"; transcript_id "ENSRNOT00000113641"; transcript_version "2"; exon_number "19"; gene_name "Relch"; gene_source "ensembl"; gene_biotype "protein_coding"; transcript_name "Relch-204"; transcript_source "ensembl"; transcript_biotype "protein_coding"; exon_id "ENSRNOE00000148706"; exon_version "1";
13	ensembl	CDS	22389609	22389657	0	+	0	gene_id "ENSRNOG00000015508"; gene_version "7"; transcript_id "ENSRNOT00000113641"; transcript_version "2"; exon_number "19"; gene_name "Relch"; gene_source "ensembl"; gene_biotype "protein_coding"; transcript_name "Relch-204"; transcript_source "ensembl"; transcript_biotype "protein_coding"; protein_id "ENSRNOP00000096002"; protein_version "1";
13	ensembl	exon	22389609	22389657	0	+	.	gene_id "ENSRNOG00000015508"; gene_version "7"; transcript_id "ENSRNOT00000107072"; transcript_version "2"; exon_number "20"; gene_name "Relch"; gene_source "ensembl"; gene_biotype "protein_coding"; transcript_name "Relch-203"; transcript_source "ensembl"; transcript_biotype "protein_coding"; exon_id "ENSRNOE00000148706"; exon_version "1"; tag "Ensembl_canonical";
13	ensembl	CDS	22389609	22389657	0	+	0	gene_id "ENSRNOG00000015508"; gene_version "7"; transcript_id "ENSRNOT00000107072"; transcript_version "2"; exon_number "20"; gene_name "Relch"; gene_source "ensembl"; gene_biotype "protein_coding"; transcript_name "Relch-203"; transcript_source "ensembl"; transcript_biotype "protein_coding"; protein_id "ENSRNOP00000080664"; protein_version "1"; tag "Ensembl_canonical";
13	ensembl	exon	22389609	22389657	0	+	.	gene_id "ENSRNOG00000015508"; gene_version "7"; transcript_id "ENSRNOT00000020892"; transcript_version "6"; exon_number "19"; gene_name "Relch"; gene_source "ensembl"; gene_biotype "protein_coding"; transcript_name "Relch-201"; transcript_source "ensembl"; transcript_biotype "protein_coding"; exon_id "ENSRNOE00000148706"; exon_version "1";
13	ensembl	CDS	22389609	22389657	0	+	0	gene_id "ENSRNOG00000015508"; gene_version "7"; transcript_id "ENSRNOT00000020892"; transcript_version "6"; exon_number "19"; gene_name "Relch"; gene_source "ensembl"; gene_biotype "protein_coding"; transcript_name "Relch-201"; transcript_source "ensembl"; transcript_biotype "protein_coding"; protein_id "ENSRNOP00000020892"; protein_version "4";
13	ENSEMBL114_rn	exon	22389609	22389657	0.1149091378452	+	.	gene_id "ENSRNOG00000015508"; transcript_id "ENSRNOG00000015508_tx_31"; exon_id "13_22389609_22389657_+"; exonnum "20"; txlen "5530";
13	ensembl	exon	22391983	22392099	0	+	.	gene_id "ENSRNOG00000015508"; gene_version "7"; transcript_id "ENSRNOT00000114918"; transcript_version "2"; exon_number "19"; gene_name "Relch"; gene_source "ensembl"; gene_biotype "protein_coding"; transcript_name "Relch-205"; transcript_source "ensembl"; transcript_biotype "protein_coding"; exon_id "ENSRNOE00000605337"; exon_version "1";
13	ensembl	CDS	22391983	22392099	0	+	0	gene_id "ENSRNOG00000015508"; gene_version "7"; transcript_id "ENSRNOT00000114918"; transcript_version "2"; exon_number "19"; gene_name "Relch"; gene_source "ensembl"; gene_biotype "protein_coding"; transcript_name "Relch-205"; transcript_source "ensembl"; transcript_biotype "protein_coding"; protein_id "ENSRNOP00000096326"; protein_version "1";
13	ensembl	exon	22392020	22392099	0	+	.	gene_id "ENSRNOG00000015508"; gene_version "7"; transcript_id "ENSRNOT00000093768"; transcript_version "2"; exon_number "20"; gene_name "Relch"; gene_source "ensembl"; gene_biotype "protein_coding"; transcript_name "Relch-202"; transcript_source "ensembl"; transcript_biotype "protein_coding"; exon_id "ENSRNOE00000148751"; exon_version "2";
13	ensembl	CDS	22392020	22392099	0	+	2	gene_id "ENSRNOG00000015508"; gene_version "7"; transcript_id "ENSRNOT00000093768"; transcript_version "2"; exon_number "20"; gene_name "Relch"; gene_source "ensembl"; gene_biotype "protein_coding"; transcript_name "Relch-202"; transcript_source "ensembl"; transcript_biotype "protein_coding"; protein_id "ENSRNOP00000090311"; protein_version "2";
13	ensembl	exon	22392020	22392099	0	+	.	gene_id "ENSRNOG00000015508"; gene_version "7"; transcript_id "ENSRNOT00000113641"; transcript_version "2"; exon_number "20"; gene_name "Relch"; gene_source "ensembl"; gene_biotype "protein_coding"; transcript_name "Relch-204"; transcript_source "ensembl"; transcript_biotype "protein_coding"; exon_id "ENSRNOE00000148751"; exon_version "2";
13	ensembl	CDS	22392020	22392099	0	+	2	gene_id "ENSRNOG00000015508"; gene_version "7"; transcript_id "ENSRNOT00000113641"; transcript_version "2"; exon_number "20"; gene_name "Relch"; gene_source "ensembl"; gene_biotype "protein_coding"; transcript_name "Relch-204"; transcript_source "ensembl"; transcript_biotype "protein_coding"; protein_id "ENSRNOP00000096002"; protein_version "1";
13	ensembl	exon	22392020	22392099	0	+	.	gene_id "ENSRNOG00000015508"; gene_version "7"; transcript_id "ENSRNOT00000107072"; transcript_version "2"; exon_number "21"; gene_name "Relch"; gene_source "ensembl"; gene_biotype "protein_coding"; transcript_name "Relch-203"; transcript_source "ensembl"; transcript_biotype "protein_coding"; exon_id "ENSRNOE00000148751"; exon_version "2"; tag "Ensembl_canonical";
13	ensembl	CDS	22392020	22392099	0	+	2	gene_id "ENSRNOG00000015508"; gene_version "7"; transcript_id "ENSRNOT00000107072"; transcript_version "2"; exon_number "21"; gene_name "Relch"; gene_source "ensembl"; gene_biotype "protein_coding"; transcript_name "Relch-203"; transcript_source "ensembl"; transcript_biotype "protein_coding"; protein_id "ENSRNOP00000080664"; protein_version "1"; tag "Ensembl_canonical";
13	ensembl	exon	22392020	22392099	0	+	.	gene_id "ENSRNOG00000015508"; gene_version "7"; transcript_id "ENSRNOT00000020892"; transcript_version "6"; exon_number "20"; gene_name "Relch"; gene_source "ensembl"; gene_biotype "protein_coding"; transcript_name "Relch-201"; transcript_source "ensembl"; transcript_biotype "protein_coding"; exon_id "ENSRNOE00000148751"; exon_version "2";
13	ensembl	CDS	22392020	22392099	0	+	2	gene_id "ENSRNOG00000015508"; gene_version "7"; transcript_id "ENSRNOT00000020892"; transcript_version "6"; exon_number "20"; gene_name "Relch"; gene_source "ensembl"; gene_biotype "protein_coding"; transcript_name "Relch-201"; transcript_source "ensembl"; transcript_biotype "protein_coding"; protein_id "ENSRNOP00000020892"; protein_version "4";
13	ENSEMBL114_rn	exon	22392020	22392099	0.1149091378452	+	.	gene_id "ENSRNOG00000015508"; transcript_id "ENSRNOG00000015508_tx_31"; exon_id "13_22392020_22392099_+"; exonnum "21"; txlen "5530";
13	ensembl	exon	22395322	22395428	0	+	.	gene_id "ENSRNOG00000015508"; gene_version "7"; transcript_id "ENSRNOT00000093768"; transcript_version "2"; exon_number "21"; gene_name "Relch"; gene_source "ensembl"; gene_biotype "protein_coding"; transcript_name "Relch-202"; transcript_source "ensembl"; transcript_biotype "protein_coding"; exon_id "ENSRNOE00000148790"; exon_version "1";
13	ensembl	CDS	22395322	22395428	0	+	0	gene_id "ENSRNOG00000015508"; gene_version "7"; transcript_id "ENSRNOT00000093768"; transcript_version "2"; exon_number "21"; gene_name "Relch"; gene_source "ensembl"; gene_biotype "protein_coding"; transcript_name "Relch-202"; transcript_source "ensembl"; transcript_biotype "protein_coding"; protein_id "ENSRNOP00000090311"; protein_version "2";
13	ensembl	exon	22395322	22395428	0	+	.	gene_id "ENSRNOG00000015508"; gene_version "7"; transcript_id "ENSRNOT00000113641"; transcript_version "2"; exon_number "21"; gene_name "Relch"; gene_source "ensembl"; gene_biotype "protein_coding"; transcript_name "Relch-204"; transcript_source "ensembl"; transcript_biotype "protein_coding"; exon_id "ENSRNOE00000148790"; exon_version "1";
13	ensembl	CDS	22395322	22395428	0	+	0	gene_id "ENSRNOG00000015508"; gene_version "7"; transcript_id "ENSRNOT00000113641"; transcript_version "2"; exon_number "21"; gene_name "Relch"; gene_source "ensembl"; gene_biotype "protein_coding"; transcript_name "Relch-204"; transcript_source "ensembl"; transcript_biotype "protein_coding"; protein_id "ENSRNOP00000096002"; protein_version "1";
13	ensembl	exon	22395322	22395428	0	+	.	gene_id "ENSRNOG00000015508"; gene_version "7"; transcript_id "ENSRNOT00000107072"; transcript_version "2"; exon_number "22"; gene_name "Relch"; gene_source "ensembl"; gene_biotype "protein_coding"; transcript_name "Relch-203"; transcript_source "ensembl"; transcript_biotype "protein_coding"; exon_id "ENSRNOE00000148790"; exon_version "1"; tag "Ensembl_canonical";
13	ensembl	CDS	22395322	22395428	0	+	0	gene_id "ENSRNOG00000015508"; gene_version "7"; transcript_id "ENSRNOT00000107072"; transcript_version "2"; exon_number "22"; gene_name "Relch"; gene_source "ensembl"; gene_biotype "protein_coding"; transcript_name "Relch-203"; transcript_source "ensembl"; transcript_biotype "protein_coding"; protein_id "ENSRNOP00000080664"; protein_version "1"; tag "Ensembl_canonical";
13	ensembl	exon	22395322	22395428	0	+	.	gene_id "ENSRNOG00000015508"; gene_version "7"; transcript_id "ENSRNOT00000020892"; transcript_version "6"; exon_number "21"; gene_name "Relch"; gene_source "ensembl"; gene_biotype "protein_coding"; transcript_name "Relch-201"; transcript_source "ensembl"; transcript_biotype "protein_coding"; exon_id "ENSRNOE00000148790"; exon_version "1";
13	ensembl	CDS	22395322	22395428	0	+	0	gene_id "ENSRNOG00000015508"; gene_version "7"; transcript_id "ENSRNOT00000020892"; transcript_version "6"; exon_number "21"; gene_name "Relch"; gene_source "ensembl"; gene_biotype "protein_coding"; transcript_name "Relch-201"; transcript_source "ensembl"; transcript_biotype "protein_coding"; protein_id "ENSRNOP00000020892"; protein_version "4";
13	ensembl	exon	22395322	22395428	0	+	.	gene_id "ENSRNOG00000015508"; gene_version "7"; transcript_id "ENSRNOT00000114918"; transcript_version "2"; exon_number "20"; gene_name "Relch"; gene_source "ensembl"; gene_biotype "protein_coding"; transcript_name "Relch-205"; transcript_source "ensembl"; transcript_biotype "protein_coding"; exon_id "ENSRNOE00000148790"; exon_version "1";
13	ensembl	CDS	22395322	22395428	0	+	0	gene_id "ENSRNOG00000015508"; gene_version "7"; transcript_id "ENSRNOT00000114918"; transcript_version "2"; exon_number "20"; gene_name "Relch"; gene_source "ensembl"; gene_biotype "protein_coding"; transcript_name "Relch-205"; transcript_source "ensembl"; transcript_biotype "protein_coding"; protein_id "ENSRNOP00000096326"; protein_version "1";
13	ENSEMBL114_rn	exon	22395322	22395428	0.1149091378452	+	.	gene_id "ENSRNOG00000015508"; transcript_id "ENSRNOG00000015508_tx_31"; exon_id "13_22395322_22395428_+"; exonnum "22"; txlen "5530";
13	ensembl	exon	22398566	22398665	0	+	.	gene_id "ENSRNOG00000015508"; gene_version "7"; transcript_id "ENSRNOT00000093768"; transcript_version "2"; exon_number "22"; gene_name "Relch"; gene_source "ensembl"; gene_biotype "protein_coding"; transcript_name "Relch-202"; transcript_source "ensembl"; transcript_biotype "protein_coding"; exon_id "ENSRNOE00000148834"; exon_version "1";
13	ensembl	CDS	22398566	22398665	0	+	1	gene_id "ENSRNOG00000015508"; gene_version "7"; transcript_id "ENSRNOT00000093768"; transcript_version "2"; exon_number "22"; gene_name "Relch"; gene_source "ensembl"; gene_biotype "protein_coding"; transcript_name "Relch-202"; transcript_source "ensembl"; transcript_biotype "protein_coding"; protein_id "ENSRNOP00000090311"; protein_version "2";
13	ensembl	exon	22398566	22398665	0	+	.	gene_id "ENSRNOG00000015508"; gene_version "7"; transcript_id "ENSRNOT00000113641"; transcript_version "2"; exon_number "22"; gene_name "Relch"; gene_source "ensembl"; gene_biotype "protein_coding"; transcript_name "Relch-204"; transcript_source "ensembl"; transcript_biotype "protein_coding"; exon_id "ENSRNOE00000148834"; exon_version "1";
13	ensembl	CDS	22398566	22398665	0	+	1	gene_id "ENSRNOG00000015508"; gene_version "7"; transcript_id "ENSRNOT00000113641"; transcript_version "2"; exon_number "22"; gene_name "Relch"; gene_source "ensembl"; gene_biotype "protein_coding"; transcript_name "Relch-204"; transcript_source "ensembl"; transcript_biotype "protein_coding"; protein_id "ENSRNOP00000096002"; protein_version "1";
13	ensembl	exon	22398566	22398665	0	+	.	gene_id "ENSRNOG00000015508"; gene_version "7"; transcript_id "ENSRNOT00000107072"; transcript_version "2"; exon_number "23"; gene_name "Relch"; gene_source "ensembl"; gene_biotype "protein_coding"; transcript_name "Relch-203"; transcript_source "ensembl"; transcript_biotype "protein_coding"; exon_id "ENSRNOE00000148834"; exon_version "1"; tag "Ensembl_canonical";
13	ensembl	CDS	22398566	22398665	0	+	1	gene_id "ENSRNOG00000015508"; gene_version "7"; transcript_id "ENSRNOT00000107072"; transcript_version "2"; exon_number "23"; gene_name "Relch"; gene_source "ensembl"; gene_biotype "protein_coding"; transcript_name "Relch-203"; transcript_source "ensembl"; transcript_biotype "protein_coding"; protein_id "ENSRNOP00000080664"; protein_version "1"; tag "Ensembl_canonical";
13	ensembl	exon	22398566	22398665	0	+	.	gene_id "ENSRNOG00000015508"; gene_version "7"; transcript_id "ENSRNOT00000020892"; transcript_version "6"; exon_number "22"; gene_name "Relch"; gene_source "ensembl"; gene_biotype "protein_coding"; transcript_name "Relch-201"; transcript_source "ensembl"; transcript_biotype "protein_coding"; exon_id "ENSRNOE00000148834"; exon_version "1";
13	ensembl	CDS	22398566	22398665	0	+	1	gene_id "ENSRNOG00000015508"; gene_version "7"; transcript_id "ENSRNOT00000020892"; transcript_version "6"; exon_number "22"; gene_name "Relch"; gene_source "ensembl"; gene_biotype "protein_coding"; transcript_name "Relch-201"; transcript_source "ensembl"; transcript_biotype "protein_coding"; protein_id "ENSRNOP00000020892"; protein_version "4";
13	ensembl	exon	22398566	22398665	0	+	.	gene_id "ENSRNOG00000015508"; gene_version "7"; transcript_id "ENSRNOT00000114918"; transcript_version "2"; exon_number "21"; gene_name "Relch"; gene_source "ensembl"; gene_biotype "protein_coding"; transcript_name "Relch-205"; transcript_source "ensembl"; transcript_biotype "protein_coding"; exon_id "ENSRNOE00000148834"; exon_version "1";
13	ensembl	CDS	22398566	22398665	0	+	1	gene_id "ENSRNOG00000015508"; gene_version "7"; transcript_id "ENSRNOT00000114918"; transcript_version "2"; exon_number "21"; gene_name "Relch"; gene_source "ensembl"; gene_biotype "protein_coding"; transcript_name "Relch-205"; transcript_source "ensembl"; transcript_biotype "protein_coding"; protein_id "ENSRNOP00000096326"; protein_version "1";
13	ENSEMBL114_rn	exon	22398566	22398665	0.1149091378452	+	.	gene_id "ENSRNOG00000015508"; transcript_id "ENSRNOG00000015508_tx_31"; exon_id "13_22398566_22398665_+"; exonnum "23"; txlen "5530";
13	ensembl	exon	22402954	22403036	0	+	.	gene_id "ENSRNOG00000015508"; gene_version "7"; transcript_id "ENSRNOT00000093768"; transcript_version "2"; exon_number "23"; gene_name "Relch"; gene_source "ensembl"; gene_biotype "protein_coding"; transcript_name "Relch-202"; transcript_source "ensembl"; transcript_biotype "protein_coding"; exon_id "ENSRNOE00000238413"; exon_version "1";
13	ensembl	CDS	22402954	22403036	0	+	0	gene_id "ENSRNOG00000015508"; gene_version "7"; transcript_id "ENSRNOT00000093768"; transcript_version "2"; exon_number "23"; gene_name "Relch"; gene_source "ensembl"; gene_biotype "protein_coding"; transcript_name "Relch-202"; transcript_source "ensembl"; transcript_biotype "protein_coding"; protein_id "ENSRNOP00000090311"; protein_version "2";
13	ensembl	exon	22402954	22403036	0	+	.	gene_id "ENSRNOG00000015508"; gene_version "7"; transcript_id "ENSRNOT00000107072"; transcript_version "2"; exon_number "24"; gene_name "Relch"; gene_source "ensembl"; gene_biotype "protein_coding"; transcript_name "Relch-203"; transcript_source "ensembl"; transcript_biotype "protein_coding"; exon_id "ENSRNOE00000238413"; exon_version "1"; tag "Ensembl_canonical";
13	ensembl	CDS	22402954	22403036	0	+	0	gene_id "ENSRNOG00000015508"; gene_version "7"; transcript_id "ENSRNOT00000107072"; transcript_version "2"; exon_number "24"; gene_name "Relch"; gene_source "ensembl"; gene_biotype "protein_coding"; transcript_name "Relch-203"; transcript_source "ensembl"; transcript_biotype "protein_coding"; protein_id "ENSRNOP00000080664"; protein_version "1"; tag "Ensembl_canonical";
13	ensembl	exon	22402954	22403036	0	+	.	gene_id "ENSRNOG00000015508"; gene_version "7"; transcript_id "ENSRNOT00000020892"; transcript_version "6"; exon_number "23"; gene_name "Relch"; gene_source "ensembl"; gene_biotype "protein_coding"; transcript_name "Relch-201"; transcript_source "ensembl"; transcript_biotype "protein_coding"; exon_id "ENSRNOE00000238413"; exon_version "1";
13	ensembl	CDS	22402954	22403036	0	+	0	gene_id "ENSRNOG00000015508"; gene_version "7"; transcript_id "ENSRNOT00000020892"; transcript_version "6"; exon_number "23"; gene_name "Relch"; gene_source "ensembl"; gene_biotype "protein_coding"; transcript_name "Relch-201"; transcript_source "ensembl"; transcript_biotype "protein_coding"; protein_id "ENSRNOP00000020892"; protein_version "4";
13	ensembl	exon	22402954	22403036	0	+	.	gene_id "ENSRNOG00000015508"; gene_version "7"; transcript_id "ENSRNOT00000114918"; transcript_version "2"; exon_number "22"; gene_name "Relch"; gene_source "ensembl"; gene_biotype "protein_coding"; transcript_name "Relch-205"; transcript_source "ensembl"; transcript_biotype "protein_coding"; exon_id "ENSRNOE00000238413"; exon_version "1";
13	ensembl	CDS	22402954	22403036	0	+	0	gene_id "ENSRNOG00000015508"; gene_version "7"; transcript_id "ENSRNOT00000114918"; transcript_version "2"; exon_number "22"; gene_name "Relch"; gene_source "ensembl"; gene_biotype "protein_coding"; transcript_name "Relch-205"; transcript_source "ensembl"; transcript_biotype "protein_coding"; protein_id "ENSRNOP00000096326"; protein_version "1";
13	ENSEMBL114_rn	exon	22402954	22403036	0.1149091378452	+	.	gene_id "ENSRNOG00000015508"; transcript_id "ENSRNOG00000015508_tx_31"; exon_id "13_22402954_22403036_+"; exonnum "24"; txlen "5530";
13	ensembl	exon	22403523	22403605	0	+	.	gene_id "ENSRNOG00000015508"; gene_version "7"; transcript_id "ENSRNOT00000113641"; transcript_version "2"; exon_number "23"; gene_name "Relch"; gene_source "ensembl"; gene_biotype "protein_coding"; transcript_name "Relch-204"; transcript_source "ensembl"; transcript_biotype "protein_coding"; exon_id "ENSRNOE00000587812"; exon_version "1";
13	ensembl	CDS	22403523	22403605	0	+	0	gene_id "ENSRNOG00000015508"; gene_version "7"; transcript_id "ENSRNOT00000113641"; transcript_version "2"; exon_number "23"; gene_name "Relch"; gene_source "ensembl"; gene_biotype "protein_coding"; transcript_name "Relch-204"; transcript_source "ensembl"; transcript_biotype "protein_coding"; protein_id "ENSRNOP00000096002"; protein_version "1";
13	ENSEMBL114_rn	exon	22403523	22403605	0.1149091378452	+	.	gene_id "ENSRNOG00000015508"; transcript_id "ENSRNOG00000015508_tx_31"; exon_id "13_22403523_22403605_+"; exonnum "25"; txlen "5530";
13	ensembl	exon	22403807	22403870	0	+	.	gene_id "ENSRNOG00000015508"; gene_version "7"; transcript_id "ENSRNOT00000093768"; transcript_version "2"; exon_number "24"; gene_name "Relch"; gene_source "ensembl"; gene_biotype "protein_coding"; transcript_name "Relch-202"; transcript_source "ensembl"; transcript_biotype "protein_coding"; exon_id "ENSRNOE00000148923"; exon_version "1";
13	ensembl	CDS	22403807	22403870	0	+	1	gene_id "ENSRNOG00000015508"; gene_version "7"; transcript_id "ENSRNOT00000093768"; transcript_version "2"; exon_number "24"; gene_name "Relch"; gene_source "ensembl"; gene_biotype "protein_coding"; transcript_name "Relch-202"; transcript_source "ensembl"; transcript_biotype "protein_coding"; protein_id "ENSRNOP00000090311"; protein_version "2";
13	ensembl	exon	22403807	22403870	0	+	.	gene_id "ENSRNOG00000015508"; gene_version "7"; transcript_id "ENSRNOT00000113641"; transcript_version "2"; exon_number "24"; gene_name "Relch"; gene_source "ensembl"; gene_biotype "protein_coding"; transcript_name "Relch-204"; transcript_source "ensembl"; transcript_biotype "protein_coding"; exon_id "ENSRNOE00000148923"; exon_version "1";
13	ensembl	CDS	22403807	22403870	0	+	1	gene_id "ENSRNOG00000015508"; gene_version "7"; transcript_id "ENSRNOT00000113641"; transcript_version "2"; exon_number "24"; gene_name "Relch"; gene_source "ensembl"; gene_biotype "protein_coding"; transcript_name "Relch-204"; transcript_source "ensembl"; transcript_biotype "protein_coding"; protein_id "ENSRNOP00000096002"; protein_version "1";
13	ensembl	exon	22403807	22403870	0	+	.	gene_id "ENSRNOG00000015508"; gene_version "7"; transcript_id "ENSRNOT00000107072"; transcript_version "2"; exon_number "25"; gene_name "Relch"; gene_source "ensembl"; gene_biotype "protein_coding"; transcript_name "Relch-203"; transcript_source "ensembl"; transcript_biotype "protein_coding"; exon_id "ENSRNOE00000148923"; exon_version "1"; tag "Ensembl_canonical";
13	ensembl	CDS	22403807	22403870	0	+	1	gene_id "ENSRNOG00000015508"; gene_version "7"; transcript_id "ENSRNOT00000107072"; transcript_version "2"; exon_number "25"; gene_name "Relch"; gene_source "ensembl"; gene_biotype "protein_coding"; transcript_name "Relch-203"; transcript_source "ensembl"; transcript_biotype "protein_coding"; protein_id "ENSRNOP00000080664"; protein_version "1"; tag "Ensembl_canonical";
13	ensembl	exon	22403807	22403870	0	+	.	gene_id "ENSRNOG00000015508"; gene_version "7"; transcript_id "ENSRNOT00000020892"; transcript_version "6"; exon_number "24"; gene_name "Relch"; gene_source "ensembl"; gene_biotype "protein_coding"; transcript_name "Relch-201"; transcript_source "ensembl"; transcript_biotype "protein_coding"; exon_id "ENSRNOE00000148923"; exon_version "1";
13	ensembl	CDS	22403807	22403870	0	+	1	gene_id "ENSRNOG00000015508"; gene_version "7"; transcript_id "ENSRNOT00000020892"; transcript_version "6"; exon_number "24"; gene_name "Relch"; gene_source "ensembl"; gene_biotype "protein_coding"; transcript_name "Relch-201"; transcript_source "ensembl"; transcript_biotype "protein_coding"; protein_id "ENSRNOP00000020892"; protein_version "4";
13	ensembl	exon	22403807	22403870	0	+	.	gene_id "ENSRNOG00000015508"; gene_version "7"; transcript_id "ENSRNOT00000114918"; transcript_version "2"; exon_number "23"; gene_name "Relch"; gene_source "ensembl"; gene_biotype "protein_coding"; transcript_name "Relch-205"; transcript_source "ensembl"; transcript_biotype "protein_coding"; exon_id "ENSRNOE00000148923"; exon_version "1";
13	ensembl	CDS	22403807	22403870	0	+	1	gene_id "ENSRNOG00000015508"; gene_version "7"; transcript_id "ENSRNOT00000114918"; transcript_version "2"; exon_number "23"; gene_name "Relch"; gene_source "ensembl"; gene_biotype "protein_coding"; transcript_name "Relch-205"; transcript_source "ensembl"; transcript_biotype "protein_coding"; protein_id "ENSRNOP00000096326"; protein_version "1";
13	ENSEMBL114_rn	exon	22403807	22403870	0.1149091378452	+	.	gene_id "ENSRNOG00000015508"; transcript_id "ENSRNOG00000015508_tx_31"; exon_id "13_22403807_22403870_+"; exonnum "26"; txlen "5530";
13	ensembl	exon	22405380	22405518	0	+	.	gene_id "ENSRNOG00000015508"; gene_version "7"; transcript_id "ENSRNOT00000093768"; transcript_version "2"; exon_number "25"; gene_name "Relch"; gene_source "ensembl"; gene_biotype "protein_coding"; transcript_name "Relch-202"; transcript_source "ensembl"; transcript_biotype "protein_coding"; exon_id "ENSRNOE00000148976"; exon_version "1";
13	ensembl	CDS	22405380	22405518	0	+	0	gene_id "ENSRNOG00000015508"; gene_version "7"; transcript_id "ENSRNOT00000093768"; transcript_version "2"; exon_number "25"; gene_name "Relch"; gene_source "ensembl"; gene_biotype "protein_coding"; transcript_name "Relch-202"; transcript_source "ensembl"; transcript_biotype "protein_coding"; protein_id "ENSRNOP00000090311"; protein_version "2";
13	ensembl	exon	22405380	22405518	0	+	.	gene_id "ENSRNOG00000015508"; gene_version "7"; transcript_id "ENSRNOT00000113641"; transcript_version "2"; exon_number "25"; gene_name "Relch"; gene_source "ensembl"; gene_biotype "protein_coding"; transcript_name "Relch-204"; transcript_source "ensembl"; transcript_biotype "protein_coding"; exon_id "ENSRNOE00000148976"; exon_version "1";
13	ensembl	CDS	22405380	22405518	0	+	0	gene_id "ENSRNOG00000015508"; gene_version "7"; transcript_id "ENSRNOT00000113641"; transcript_version "2"; exon_number "25"; gene_name "Relch"; gene_source "ensembl"; gene_biotype "protein_coding"; transcript_name "Relch-204"; transcript_source "ensembl"; transcript_biotype "protein_coding"; protein_id "ENSRNOP00000096002"; protein_version "1";
13	ensembl	exon	22405380	22405518	0	+	.	gene_id "ENSRNOG00000015508"; gene_version "7"; transcript_id "ENSRNOT00000107072"; transcript_version "2"; exon_number "26"; gene_name "Relch"; gene_source "ensembl"; gene_biotype "protein_coding"; transcript_name "Relch-203"; transcript_source "ensembl"; transcript_biotype "protein_coding"; exon_id "ENSRNOE00000148976"; exon_version "1"; tag "Ensembl_canonical";
13	ensembl	CDS	22405380	22405518	0	+	0	gene_id "ENSRNOG00000015508"; gene_version "7"; transcript_id "ENSRNOT00000107072"; transcript_version "2"; exon_number "26"; gene_name "Relch"; gene_source "ensembl"; gene_biotype "protein_coding"; transcript_name "Relch-203"; transcript_source "ensembl"; transcript_biotype "protein_coding"; protein_id "ENSRNOP00000080664"; protein_version "1"; tag "Ensembl_canonical";
13	ensembl	exon	22405380	22405518	0	+	.	gene_id "ENSRNOG00000015508"; gene_version "7"; transcript_id "ENSRNOT00000020892"; transcript_version "6"; exon_number "25"; gene_name "Relch"; gene_source "ensembl"; gene_biotype "protein_coding"; transcript_name "Relch-201"; transcript_source "ensembl"; transcript_biotype "protein_coding"; exon_id "ENSRNOE00000148976"; exon_version "1";
13	ensembl	CDS	22405380	22405518	0	+	0	gene_id "ENSRNOG00000015508"; gene_version "7"; transcript_id "ENSRNOT00000020892"; transcript_version "6"; exon_number "25"; gene_name "Relch"; gene_source "ensembl"; gene_biotype "protein_coding"; transcript_name "Relch-201"; transcript_source "ensembl"; transcript_biotype "protein_coding"; protein_id "ENSRNOP00000020892"; protein_version "4";
13	ensembl	exon	22405380	22405518	0	+	.	gene_id "ENSRNOG00000015508"; gene_version "7"; transcript_id "ENSRNOT00000114918"; transcript_version "2"; exon_number "24"; gene_name "Relch"; gene_source "ensembl"; gene_biotype "protein_coding"; transcript_name "Relch-205"; transcript_source "ensembl"; transcript_biotype "protein_coding"; exon_id "ENSRNOE00000148976"; exon_version "1";
13	ensembl	CDS	22405380	22405518	0	+	0	gene_id "ENSRNOG00000015508"; gene_version "7"; transcript_id "ENSRNOT00000114918"; transcript_version "2"; exon_number "24"; gene_name "Relch"; gene_source "ensembl"; gene_biotype "protein_coding"; transcript_name "Relch-205"; transcript_source "ensembl"; transcript_biotype "protein_coding"; protein_id "ENSRNOP00000096326"; protein_version "1";
13	ENSEMBL114_rn	exon	22405380	22405518	0.1149091378452	+	.	gene_id "ENSRNOG00000015508"; transcript_id "ENSRNOG00000015508_tx_31"; exon_id "13_22405380_22405518_+"; exonnum "27"; txlen "5530";
13	ensembl	exon	22408420	22408536	0	+	.	gene_id "ENSRNOG00000015508"; gene_version "7"; transcript_id "ENSRNOT00000093768"; transcript_version "2"; exon_number "26"; gene_name "Relch"; gene_source "ensembl"; gene_biotype "protein_coding"; transcript_name "Relch-202"; transcript_source "ensembl"; transcript_biotype "protein_coding"; exon_id "ENSRNOE00000149017"; exon_version "3";
13	ensembl	CDS	22408420	22408536	0	+	2	gene_id "ENSRNOG00000015508"; gene_version "7"; transcript_id "ENSRNOT00000093768"; transcript_version "2"; exon_number "26"; gene_name "Relch"; gene_source "ensembl"; gene_biotype "protein_coding"; transcript_name "Relch-202"; transcript_source "ensembl"; transcript_biotype "protein_coding"; protein_id "ENSRNOP00000090311"; protein_version "2";
13	ensembl	exon	22408420	22408536	0	+	.	gene_id "ENSRNOG00000015508"; gene_version "7"; transcript_id "ENSRNOT00000113641"; transcript_version "2"; exon_number "26"; gene_name "Relch"; gene_source "ensembl"; gene_biotype "protein_coding"; transcript_name "Relch-204"; transcript_source "ensembl"; transcript_biotype "protein_coding"; exon_id "ENSRNOE00000149017"; exon_version "3";
13	ensembl	CDS	22408420	22408536	0	+	2	gene_id "ENSRNOG00000015508"; gene_version "7"; transcript_id "ENSRNOT00000113641"; transcript_version "2"; exon_number "26"; gene_name "Relch"; gene_source "ensembl"; gene_biotype "protein_coding"; transcript_name "Relch-204"; transcript_source "ensembl"; transcript_biotype "protein_coding"; protein_id "ENSRNOP00000096002"; protein_version "1";
13	ensembl	exon	22408420	22408536	0	+	.	gene_id "ENSRNOG00000015508"; gene_version "7"; transcript_id "ENSRNOT00000107072"; transcript_version "2"; exon_number "27"; gene_name "Relch"; gene_source "ensembl"; gene_biotype "protein_coding"; transcript_name "Relch-203"; transcript_source "ensembl"; transcript_biotype "protein_coding"; exon_id "ENSRNOE00000149017"; exon_version "3"; tag "Ensembl_canonical";
13	ensembl	CDS	22408420	22408536	0	+	2	gene_id "ENSRNOG00000015508"; gene_version "7"; transcript_id "ENSRNOT00000107072"; transcript_version "2"; exon_number "27"; gene_name "Relch"; gene_source "ensembl"; gene_biotype "protein_coding"; transcript_name "Relch-203"; transcript_source "ensembl"; transcript_biotype "protein_coding"; protein_id "ENSRNOP00000080664"; protein_version "1"; tag "Ensembl_canonical";
13	ensembl	exon	22408420	22408536	0	+	.	gene_id "ENSRNOG00000015508"; gene_version "7"; transcript_id "ENSRNOT00000020892"; transcript_version "6"; exon_number "26"; gene_name "Relch"; gene_source "ensembl"; gene_biotype "protein_coding"; transcript_name "Relch-201"; transcript_source "ensembl"; transcript_biotype "protein_coding"; exon_id "ENSRNOE00000149017"; exon_version "3";
13	ensembl	CDS	22408420	22408536	0	+	2	gene_id "ENSRNOG00000015508"; gene_version "7"; transcript_id "ENSRNOT00000020892"; transcript_version "6"; exon_number "26"; gene_name "Relch"; gene_source "ensembl"; gene_biotype "protein_coding"; transcript_name "Relch-201"; transcript_source "ensembl"; transcript_biotype "protein_coding"; protein_id "ENSRNOP00000020892"; protein_version "4";
13	ensembl	exon	22408420	22408536	0	+	.	gene_id "ENSRNOG00000015508"; gene_version "7"; transcript_id "ENSRNOT00000114918"; transcript_version "2"; exon_number "25"; gene_name "Relch"; gene_source "ensembl"; gene_biotype "protein_coding"; transcript_name "Relch-205"; transcript_source "ensembl"; transcript_biotype "protein_coding"; exon_id "ENSRNOE00000149017"; exon_version "3";
13	ensembl	CDS	22408420	22408536	0	+	2	gene_id "ENSRNOG00000015508"; gene_version "7"; transcript_id "ENSRNOT00000114918"; transcript_version "2"; exon_number "25"; gene_name "Relch"; gene_source "ensembl"; gene_biotype "protein_coding"; transcript_name "Relch-205"; transcript_source "ensembl"; transcript_biotype "protein_coding"; protein_id "ENSRNOP00000096326"; protein_version "1";
13	ENSEMBL114_rn	exon	22408420	22408536	0.1149091378452	+	.	gene_id "ENSRNOG00000015508"; transcript_id "ENSRNOG00000015508_tx_31"; exon_id "13_22408420_22408536_+"; exonnum "28"; txlen "5530";
13	ensembl	exon	22412484	22412572	0	+	.	gene_id "ENSRNOG00000015508"; gene_version "7"; transcript_id "ENSRNOT00000093768"; transcript_version "2"; exon_number "27"; gene_name "Relch"; gene_source "ensembl"; gene_biotype "protein_coding"; transcript_name "Relch-202"; transcript_source "ensembl"; transcript_biotype "protein_coding"; exon_id "ENSRNOE00000149067"; exon_version "1";
13	ensembl	CDS	22412484	22412572	0	+	2	gene_id "ENSRNOG00000015508"; gene_version "7"; transcript_id "ENSRNOT00000093768"; transcript_version "2"; exon_number "27"; gene_name "Relch"; gene_source "ensembl"; gene_biotype "protein_coding"; transcript_name "Relch-202"; transcript_source "ensembl"; transcript_biotype "protein_coding"; protein_id "ENSRNOP00000090311"; protein_version "2";
13	ensembl	exon	22412484	22412572	0	+	.	gene_id "ENSRNOG00000015508"; gene_version "7"; transcript_id "ENSRNOT00000113641"; transcript_version "2"; exon_number "27"; gene_name "Relch"; gene_source "ensembl"; gene_biotype "protein_coding"; transcript_name "Relch-204"; transcript_source "ensembl"; transcript_biotype "protein_coding"; exon_id "ENSRNOE00000149067"; exon_version "1";
13	ensembl	CDS	22412484	22412572	0	+	2	gene_id "ENSRNOG00000015508"; gene_version "7"; transcript_id "ENSRNOT00000113641"; transcript_version "2"; exon_number "27"; gene_name "Relch"; gene_source "ensembl"; gene_biotype "protein_coding"; transcript_name "Relch-204"; transcript_source "ensembl"; transcript_biotype "protein_coding"; protein_id "ENSRNOP00000096002"; protein_version "1";
13	ensembl	exon	22412484	22412572	0	+	.	gene_id "ENSRNOG00000015508"; gene_version "7"; transcript_id "ENSRNOT00000107072"; transcript_version "2"; exon_number "28"; gene_name "Relch"; gene_source "ensembl"; gene_biotype "protein_coding"; transcript_name "Relch-203"; transcript_source "ensembl"; transcript_biotype "protein_coding"; exon_id "ENSRNOE00000149067"; exon_version "1"; tag "Ensembl_canonical";
13	ensembl	CDS	22412484	22412572	0	+	2	gene_id "ENSRNOG00000015508"; gene_version "7"; transcript_id "ENSRNOT00000107072"; transcript_version "2"; exon_number "28"; gene_name "Relch"; gene_source "ensembl"; gene_biotype "protein_coding"; transcript_name "Relch-203"; transcript_source "ensembl"; transcript_biotype "protein_coding"; protein_id "ENSRNOP00000080664"; protein_version "1"; tag "Ensembl_canonical";
13	ensembl	exon	22412484	22412572	0	+	.	gene_id "ENSRNOG00000015508"; gene_version "7"; transcript_id "ENSRNOT00000020892"; transcript_version "6"; exon_number "27"; gene_name "Relch"; gene_source "ensembl"; gene_biotype "protein_coding"; transcript_name "Relch-201"; transcript_source "ensembl"; transcript_biotype "protein_coding"; exon_id "ENSRNOE00000149067"; exon_version "1";
13	ensembl	CDS	22412484	22412572	0	+	2	gene_id "ENSRNOG00000015508"; gene_version "7"; transcript_id "ENSRNOT00000020892"; transcript_version "6"; exon_number "27"; gene_name "Relch"; gene_source "ensembl"; gene_biotype "protein_coding"; transcript_name "Relch-201"; transcript_source "ensembl"; transcript_biotype "protein_coding"; protein_id "ENSRNOP00000020892"; protein_version "4";
13	ensembl	exon	22412484	22412572	0	+	.	gene_id "ENSRNOG00000015508"; gene_version "7"; transcript_id "ENSRNOT00000114918"; transcript_version "2"; exon_number "26"; gene_name "Relch"; gene_source "ensembl"; gene_biotype "protein_coding"; transcript_name "Relch-205"; transcript_source "ensembl"; transcript_biotype "protein_coding"; exon_id "ENSRNOE00000149067"; exon_version "1";
13	ensembl	CDS	22412484	22412572	0	+	2	gene_id "ENSRNOG00000015508"; gene_version "7"; transcript_id "ENSRNOT00000114918"; transcript_version "2"; exon_number "26"; gene_name "Relch"; gene_source "ensembl"; gene_biotype "protein_coding"; transcript_name "Relch-205"; transcript_source "ensembl"; transcript_biotype "protein_coding"; protein_id "ENSRNOP00000096326"; protein_version "1";
13	ENSEMBL114_rn	exon	22412484	22412572	0.1149091378452	+	.	gene_id "ENSRNOG00000015508"; transcript_id "ENSRNOG00000015508_tx_31"; exon_id "13_22412484_22412572_+"; exonnum "29"; txlen "5530";
13	ensembl	exon	22413085	22413155	0	+	.	gene_id "ENSRNOG00000015508"; gene_version "7"; transcript_id "ENSRNOT00000093768"; transcript_version "2"; exon_number "28"; gene_name "Relch"; gene_source "ensembl"; gene_biotype "protein_coding"; transcript_name "Relch-202"; transcript_source "ensembl"; transcript_biotype "protein_coding"; exon_id "ENSRNOE00000149110"; exon_version "1";
13	ensembl	CDS	22413085	22413155	0	+	0	gene_id "ENSRNOG00000015508"; gene_version "7"; transcript_id "ENSRNOT00000093768"; transcript_version "2"; exon_number "28"; gene_name "Relch"; gene_source "ensembl"; gene_biotype "protein_coding"; transcript_name "Relch-202"; transcript_source "ensembl"; transcript_biotype "protein_coding"; protein_id "ENSRNOP00000090311"; protein_version "2";
13	ensembl	exon	22413085	22413155	0	+	.	gene_id "ENSRNOG00000015508"; gene_version "7"; transcript_id "ENSRNOT00000113641"; transcript_version "2"; exon_number "28"; gene_name "Relch"; gene_source "ensembl"; gene_biotype "protein_coding"; transcript_name "Relch-204"; transcript_source "ensembl"; transcript_biotype "protein_coding"; exon_id "ENSRNOE00000149110"; exon_version "1";
13	ensembl	CDS	22413085	22413155	0	+	0	gene_id "ENSRNOG00000015508"; gene_version "7"; transcript_id "ENSRNOT00000113641"; transcript_version "2"; exon_number "28"; gene_name "Relch"; gene_source "ensembl"; gene_biotype "protein_coding"; transcript_name "Relch-204"; transcript_source "ensembl"; transcript_biotype "protein_coding"; protein_id "ENSRNOP00000096002"; protein_version "1";
13	ensembl	exon	22413085	22413155	0	+	.	gene_id "ENSRNOG00000015508"; gene_version "7"; transcript_id "ENSRNOT00000107072"; transcript_version "2"; exon_number "29"; gene_name "Relch"; gene_source "ensembl"; gene_biotype "protein_coding"; transcript_name "Relch-203"; transcript_source "ensembl"; transcript_biotype "protein_coding"; exon_id "ENSRNOE00000149110"; exon_version "1"; tag "Ensembl_canonical";
13	ensembl	CDS	22413085	22413155	0	+	0	gene_id "ENSRNOG00000015508"; gene_version "7"; transcript_id "ENSRNOT00000107072"; transcript_version "2"; exon_number "29"; gene_name "Relch"; gene_source "ensembl"; gene_biotype "protein_coding"; transcript_name "Relch-203"; transcript_source "ensembl"; transcript_biotype "protein_coding"; protein_id "ENSRNOP00000080664"; protein_version "1"; tag "Ensembl_canonical";
13	ensembl	exon	22413085	22413155	0	+	.	gene_id "ENSRNOG00000015508"; gene_version "7"; transcript_id "ENSRNOT00000020892"; transcript_version "6"; exon_number "28"; gene_name "Relch"; gene_source "ensembl"; gene_biotype "protein_coding"; transcript_name "Relch-201"; transcript_source "ensembl"; transcript_biotype "protein_coding"; exon_id "ENSRNOE00000149110"; exon_version "1";
13	ensembl	CDS	22413085	22413155	0	+	0	gene_id "ENSRNOG00000015508"; gene_version "7"; transcript_id "ENSRNOT00000020892"; transcript_version "6"; exon_number "28"; gene_name "Relch"; gene_source "ensembl"; gene_biotype "protein_coding"; transcript_name "Relch-201"; transcript_source "ensembl"; transcript_biotype "protein_coding"; protein_id "ENSRNOP00000020892"; protein_version "4";
13	ensembl	exon	22413085	22413155	0	+	.	gene_id "ENSRNOG00000015508"; gene_version "7"; transcript_id "ENSRNOT00000114918"; transcript_version "2"; exon_number "27"; gene_name "Relch"; gene_source "ensembl"; gene_biotype "protein_coding"; transcript_name "Relch-205"; transcript_source "ensembl"; transcript_biotype "protein_coding"; exon_id "ENSRNOE00000149110"; exon_version "1";
13	ensembl	CDS	22413085	22413155	0	+	0	gene_id "ENSRNOG00000015508"; gene_version "7"; transcript_id "ENSRNOT00000114918"; transcript_version "2"; exon_number "27"; gene_name "Relch"; gene_source "ensembl"; gene_biotype "protein_coding"; transcript_name "Relch-205"; transcript_source "ensembl"; transcript_biotype "protein_coding"; protein_id "ENSRNOP00000096326"; protein_version "1";
13	ENSEMBL114_rn	exon	22413085	22413155	0.1149091378452	+	.	gene_id "ENSRNOG00000015508"; transcript_id "ENSRNOG00000015508_tx_31"; exon_id "13_22413085_22413155_+"; exonnum "30"; txlen "5530";
13	ensembl	CDS	22415689	22415806	0	+	1	gene_id "ENSRNOG00000015508"; gene_version "7"; transcript_id "ENSRNOT00000093768"; transcript_version "2"; exon_number "29"; gene_name "Relch"; gene_source "ensembl"; gene_biotype "protein_coding"; transcript_name "Relch-202"; transcript_source "ensembl"; transcript_biotype "protein_coding"; protein_id "ENSRNOP00000090311"; protein_version "2";
13	ensembl	CDS	22415689	22415806	0	+	1	gene_id "ENSRNOG00000015508"; gene_version "7"; transcript_id "ENSRNOT00000113641"; transcript_version "2"; exon_number "29"; gene_name "Relch"; gene_source "ensembl"; gene_biotype "protein_coding"; transcript_name "Relch-204"; transcript_source "ensembl"; transcript_biotype "protein_coding"; protein_id "ENSRNOP00000096002"; protein_version "1";
13	ensembl	CDS	22415689	22415806	0	+	1	gene_id "ENSRNOG00000015508"; gene_version "7"; transcript_id "ENSRNOT00000107072"; transcript_version "2"; exon_number "30"; gene_name "Relch"; gene_source "ensembl"; gene_biotype "protein_coding"; transcript_name "Relch-203"; transcript_source "ensembl"; transcript_biotype "protein_coding"; protein_id "ENSRNOP00000080664"; protein_version "1"; tag "Ensembl_canonical";
13	ensembl	CDS	22415689	22415806	0	+	1	gene_id "ENSRNOG00000015508"; gene_version "7"; transcript_id "ENSRNOT00000020892"; transcript_version "6"; exon_number "29"; gene_name "Relch"; gene_source "ensembl"; gene_biotype "protein_coding"; transcript_name "Relch-201"; transcript_source "ensembl"; transcript_biotype "protein_coding"; protein_id "ENSRNOP00000020892"; protein_version "4";
13	ensembl	CDS	22415689	22415806	0	+	1	gene_id "ENSRNOG00000015508"; gene_version "7"; transcript_id "ENSRNOT00000114918"; transcript_version "2"; exon_number "28"; gene_name "Relch"; gene_source "ensembl"; gene_biotype "protein_coding"; transcript_name "Relch-205"; transcript_source "ensembl"; transcript_biotype "protein_coding"; protein_id "ENSRNOP00000096326"; protein_version "1";
13	ensembl	exon	22415689	22417303	0	+	.	gene_id "ENSRNOG00000015508"; gene_version "7"; transcript_id "ENSRNOT00000093768"; transcript_version "2"; exon_number "29"; gene_name "Relch"; gene_source "ensembl"; gene_biotype "protein_coding"; transcript_name "Relch-202"; transcript_source "ensembl"; transcript_biotype "protein_coding"; exon_id "ENSRNOE00000731369"; exon_version "1";
13	ensembl	exon	22415689	22417303	0	+	.	gene_id "ENSRNOG00000015508"; gene_version "7"; transcript_id "ENSRNOT00000113641"; transcript_version "2"; exon_number "29"; gene_name "Relch"; gene_source "ensembl"; gene_biotype "protein_coding"; transcript_name "Relch-204"; transcript_source "ensembl"; transcript_biotype "protein_coding"; exon_id "ENSRNOE00000731369"; exon_version "1";
13	ENSEMBL114_rn	exon	22415689	22417303	0.1149091378452	+	.	gene_id "ENSRNOG00000015508"; transcript_id "ENSRNOG00000015508_tx_31"; exon_id "13_22415689_22417303_+"; exonnum "31"; txlen "5530";
13	ensembl	exon	22415689	22417371	0	+	.	gene_id "ENSRNOG00000015508"; gene_version "7"; transcript_id "ENSRNOT00000107072"; transcript_version "2"; exon_number "30"; gene_name "Relch"; gene_source "ensembl"; gene_biotype "protein_coding"; transcript_name "Relch-203"; transcript_source "ensembl"; transcript_biotype "protein_coding"; exon_id "ENSRNOE00000149157"; exon_version "4"; tag "Ensembl_canonical";
13	ensembl	exon	22415689	22417371	0	+	.	gene_id "ENSRNOG00000015508"; gene_version "7"; transcript_id "ENSRNOT00000020892"; transcript_version "6"; exon_number "29"; gene_name "Relch"; gene_source "ensembl"; gene_biotype "protein_coding"; transcript_name "Relch-201"; transcript_source "ensembl"; transcript_biotype "protein_coding"; exon_id "ENSRNOE00000149157"; exon_version "4";
13	ensembl	exon	22415689	22417371	0	+	.	gene_id "ENSRNOG00000015508"; gene_version "7"; transcript_id "ENSRNOT00000114918"; transcript_version "2"; exon_number "28"; gene_name "Relch"; gene_source "ensembl"; gene_biotype "protein_coding"; transcript_name "Relch-205"; transcript_source "ensembl"; transcript_biotype "protein_coding"; exon_id "ENSRNOE00000149157"; exon_version "4";
13	ensembl	stop_codon	22415807	22415809	0	+	0	gene_id "ENSRNOG00000015508"; gene_version "7"; transcript_id "ENSRNOT00000093768"; transcript_version "2"; exon_number "29"; gene_name "Relch"; gene_source "ensembl"; gene_biotype "protein_coding"; transcript_name "Relch-202"; transcript_source "ensembl"; transcript_biotype "protein_coding";
13	ensembl	stop_codon	22415807	22415809	0	+	0	gene_id "ENSRNOG00000015508"; gene_version "7"; transcript_id "ENSRNOT00000113641"; transcript_version "2"; exon_number "29"; gene_name "Relch"; gene_source "ensembl"; gene_biotype "protein_coding"; transcript_name "Relch-204"; transcript_source "ensembl"; transcript_biotype "protein_coding";
13	ensembl	stop_codon	22415807	22415809	0	+	0	gene_id "ENSRNOG00000015508"; gene_version "7"; transcript_id "ENSRNOT00000107072"; transcript_version "2"; exon_number "30"; gene_name "Relch"; gene_source "ensembl"; gene_biotype "protein_coding"; transcript_name "Relch-203"; transcript_source "ensembl"; transcript_biotype "protein_coding"; tag "Ensembl_canonical";
13	ensembl	stop_codon	22415807	22415809	0	+	0	gene_id "ENSRNOG00000015508"; gene_version "7"; transcript_id "ENSRNOT00000020892"; transcript_version "6"; exon_number "29"; gene_name "Relch"; gene_source "ensembl"; gene_biotype "protein_coding"; transcript_name "Relch-201"; transcript_source "ensembl"; transcript_biotype "protein_coding";
13	ensembl	stop_codon	22415807	22415809	0	+	0	gene_id "ENSRNOG00000015508"; gene_version "7"; transcript_id "ENSRNOT00000114918"; transcript_version "2"; exon_number "28"; gene_name "Relch"; gene_source "ensembl"; gene_biotype "protein_coding"; transcript_name "Relch-205"; transcript_source "ensembl"; transcript_biotype "protein_coding";
13	ensembl	three_prime_utr	22415810	22417303	0	+	.	gene_id "ENSRNOG00000015508"; gene_version "7"; transcript_id "ENSRNOT00000093768"; transcript_version "2"; gene_name "Relch"; gene_source "ensembl"; gene_biotype "protein_coding"; transcript_name "Relch-202"; transcript_source "ensembl"; transcript_biotype "protein_coding";
13	ensembl	three_prime_utr	22415810	22417303	0	+	.	gene_id "ENSRNOG00000015508"; gene_version "7"; transcript_id "ENSRNOT00000113641"; transcript_version "2"; gene_name "Relch"; gene_source "ensembl"; gene_biotype "protein_coding"; transcript_name "Relch-204"; transcript_source "ensembl"; transcript_biotype "protein_coding";
13	ensembl	three_prime_utr	22415810	22417371	0	+	.	gene_id "ENSRNOG00000015508"; gene_version "7"; transcript_id "ENSRNOT00000107072"; transcript_version "2"; gene_name "Relch"; gene_source "ensembl"; gene_biotype "protein_coding"; transcript_name "Relch-203"; transcript_source "ensembl"; transcript_biotype "protein_coding"; tag "Ensembl_canonical";
13	ensembl	three_prime_utr	22415810	22417371	0	+	.	gene_id "ENSRNOG00000015508"; gene_version "7"; transcript_id "ENSRNOT00000020892"; transcript_version "6"; gene_name "Relch"; gene_source "ensembl"; gene_biotype "protein_coding"; transcript_name "Relch-201"; transcript_source "ensembl"; transcript_biotype "protein_coding";
13	ensembl	three_prime_utr	22415810	22417371	0	+	.	gene_id "ENSRNOG00000015508"; gene_version "7"; transcript_id "ENSRNOT00000114918"; transcript_version "2"; gene_name "Relch"; gene_source "ensembl"; gene_biotype "protein_coding"; transcript_name "Relch-205"; transcript_source "ensembl"; transcript_biotype "protein_coding";
13	sraer114_es	exon	22440610	22440692	0.253761055507359	+	.	gene_id "ENSRNOG00000015615"; transcript_id "ENSRNOG00000015615_tx_2"; exon_id "13_22440610_22440692_+"; exonnum "1"; txlen "2705";
13	ensembl	five_prime_utr	22442665	22442802	0	+	.	gene_id "ENSRNOG00000015615"; gene_version "6"; transcript_id "ENSRNOT00000021129"; transcript_version "6"; gene_name "Tnfrsf11a"; gene_source "ensembl"; gene_biotype "protein_coding"; transcript_name "Tnfrsf11a-201"; transcript_source "ensembl"; transcript_biotype "protein_coding"; tag "Ensembl_canonical";
13	ensembl	exon	22442665	22443066	0	+	.	gene_id "ENSRNOG00000015615"; gene_version "6"; transcript_id "ENSRNOT00000021129"; transcript_version "6"; exon_number "1"; gene_name "Tnfrsf11a"; gene_source "ensembl"; gene_biotype "protein_coding"; transcript_name "Tnfrsf11a-201"; transcript_source "ensembl"; transcript_biotype "protein_coding"; exon_id "ENSRNOE00000804693"; exon_version "1"; tag "Ensembl_canonical";
13	ensembl	gene	22442665	22501257	0	+	.	gene_id "ENSRNOG00000015615"; gene_version "6"; gene_name "Tnfrsf11a"; gene_source "ensembl"; gene_biotype "protein_coding";
13	ensembl	transcript	22442665	22501257	0	+	.	gene_id "ENSRNOG00000015615"; gene_version "6"; transcript_id "ENSRNOT00000021129"; transcript_version "6"; gene_name "Tnfrsf11a"; gene_source "ensembl"; gene_biotype "protein_coding"; transcript_name "Tnfrsf11a-201"; transcript_source "ensembl"; transcript_biotype "protein_coding"; tag "Ensembl_canonical";
13	ensembl	start_codon	22442803	22442805	0	+	0	gene_id "ENSRNOG00000015615"; gene_version "6"; transcript_id "ENSRNOT00000021129"; transcript_version "6"; exon_number "1"; gene_name "Tnfrsf11a"; gene_source "ensembl"; gene_biotype "protein_coding"; transcript_name "Tnfrsf11a-201"; transcript_source "ensembl"; transcript_biotype "protein_coding"; tag "Ensembl_canonical";
13	ensembl	CDS	22442803	22443066	0	+	0	gene_id "ENSRNOG00000015615"; gene_version "6"; transcript_id "ENSRNOT00000021129"; transcript_version "6"; exon_number "1"; gene_name "Tnfrsf11a"; gene_source "ensembl"; gene_biotype "protein_coding"; transcript_name "Tnfrsf11a-201"; transcript_source "ensembl"; transcript_biotype "protein_coding"; protein_id "ENSRNOP00000021129"; protein_version "5"; tag "Ensembl_canonical";
13	ensembl	exon	22469014	22469095	0	+	.	gene_id "ENSRNOG00000015615"; gene_version "6"; transcript_id "ENSRNOT00000021129"; transcript_version "6"; exon_number "2"; gene_name "Tnfrsf11a"; gene_source "ensembl"; gene_biotype "protein_coding"; transcript_name "Tnfrsf11a-201"; transcript_source "ensembl"; transcript_biotype "protein_coding"; exon_id "ENSRNOE00000149226"; exon_version "2"; tag "Ensembl_canonical";
13	ensembl	CDS	22469014	22469095	0	+	0	gene_id "ENSRNOG00000015615"; gene_version "6"; transcript_id "ENSRNOT00000021129"; transcript_version "6"; exon_number "2"; gene_name "Tnfrsf11a"; gene_source "ensembl"; gene_biotype "protein_coding"; transcript_name "Tnfrsf11a-201"; transcript_source "ensembl"; transcript_biotype "protein_coding"; protein_id "ENSRNOP00000021129"; protein_version "5"; tag "Ensembl_canonical";
13	ENSEMBL114_rn	exon	22469014	22469095	0.253761055507359	+	.	gene_id "ENSRNOG00000015615"; transcript_id "ENSRNOG00000015615_tx_2"; exon_id "13_22469014_22469095_+"; exonnum "2"; txlen "2705";
13	ensembl	exon	22469969	22470094	0	+	.	gene_id "ENSRNOG00000015615"; gene_version "6"; transcript_id "ENSRNOT00000021129"; transcript_version "6"; exon_number "3"; gene_name "Tnfrsf11a"; gene_source "ensembl"; gene_biotype "protein_coding"; transcript_name "Tnfrsf11a-201"; transcript_source "ensembl"; transcript_biotype "protein_coding"; exon_id "ENSRNOE00000149267"; exon_version "1"; tag "Ensembl_canonical";
13	ensembl	CDS	22469969	22470094	0	+	2	gene_id "ENSRNOG00000015615"; gene_version "6"; transcript_id "ENSRNOT00000021129"; transcript_version "6"; exon_number "3"; gene_name "Tnfrsf11a"; gene_source "ensembl"; gene_biotype "protein_coding"; transcript_name "Tnfrsf11a-201"; transcript_source "ensembl"; transcript_biotype "protein_coding"; protein_id "ENSRNOP00000021129"; protein_version "5"; tag "Ensembl_canonical";
13	ENSEMBL114_rn	exon	22469969	22470094	0.253761055507359	+	.	gene_id "ENSRNOG00000015615"; transcript_id "ENSRNOG00000015615_tx_2"; exon_id "13_22469969_22470094_+"; exonnum "3"; txlen "2705";
13	ensembl	exon	22474046	22474189	0	+	.	gene_id "ENSRNOG00000015615"; gene_version "6"; transcript_id "ENSRNOT00000021129"; transcript_version "6"; exon_number "4"; gene_name "Tnfrsf11a"; gene_source "ensembl"; gene_biotype "protein_coding"; transcript_name "Tnfrsf11a-201"; transcript_source "ensembl"; transcript_biotype "protein_coding"; exon_id "ENSRNOE00000149532"; exon_version "1"; tag "Ensembl_canonical";
13	ensembl	CDS	22474046	22474189	0	+	2	gene_id "ENSRNOG00000015615"; gene_version "6"; transcript_id "ENSRNOT00000021129"; transcript_version "6"; exon_number "4"; gene_name "Tnfrsf11a"; gene_source "ensembl"; gene_biotype "protein_coding"; transcript_name "Tnfrsf11a-201"; transcript_source "ensembl"; transcript_biotype "protein_coding"; protein_id "ENSRNOP00000021129"; protein_version "5"; tag "Ensembl_canonical";
13	ENSEMBL114_rn	exon	22474046	22474189	0.253761055507359	+	.	gene_id "ENSRNOG00000015615"; transcript_id "ENSRNOG00000015615_tx_2"; exon_id "13_22474046_22474189_+"; exonnum "4"; txlen "2705";
13	ensembl	exon	22478298	22478391	0	+	.	gene_id "ENSRNOG00000015615"; gene_version "6"; transcript_id "ENSRNOT00000021129"; transcript_version "6"; exon_number "5"; gene_name "Tnfrsf11a"; gene_source "ensembl"; gene_biotype "protein_coding"; transcript_name "Tnfrsf11a-201"; transcript_source "ensembl"; transcript_biotype "protein_coding"; exon_id "ENSRNOE00000149631"; exon_version "1"; tag "Ensembl_canonical";
13	ensembl	CDS	22478298	22478391	0	+	2	gene_id "ENSRNOG00000015615"; gene_version "6"; transcript_id "ENSRNOT00000021129"; transcript_version "6"; exon_number "5"; gene_name "Tnfrsf11a"; gene_source "ensembl"; gene_biotype "protein_coding"; transcript_name "Tnfrsf11a-201"; transcript_source "ensembl"; transcript_biotype "protein_coding"; protein_id "ENSRNOP00000021129"; protein_version "5"; tag "Ensembl_canonical";
13	ENSEMBL114_rn	exon	22478298	22478391	0.253761055507359	+	.	gene_id "ENSRNOG00000015615"; transcript_id "ENSRNOG00000015615_tx_2"; exon_id "13_22478298_22478391_+"; exonnum "5"; txlen "2705";
13	ensembl	exon	22480454	22480548	0	+	.	gene_id "ENSRNOG00000015615"; gene_version "6"; transcript_id "ENSRNOT00000021129"; transcript_version "6"; exon_number "6"; gene_name "Tnfrsf11a"; gene_source "ensembl"; gene_biotype "protein_coding"; transcript_name "Tnfrsf11a-201"; transcript_source "ensembl"; transcript_biotype "protein_coding"; exon_id "ENSRNOE00000149716"; exon_version "1"; tag "Ensembl_canonical";
13	ensembl	CDS	22480454	22480548	0	+	1	gene_id "ENSRNOG00000015615"; gene_version "6"; transcript_id "ENSRNOT00000021129"; transcript_version "6"; exon_number "6"; gene_name "Tnfrsf11a"; gene_source "ensembl"; gene_biotype "protein_coding"; transcript_name "Tnfrsf11a-201"; transcript_source "ensembl"; transcript_biotype "protein_coding"; protein_id "ENSRNOP00000021129"; protein_version "5"; tag "Ensembl_canonical";
13	ENSEMBL114_rn	exon	22480454	22480548	0.253761055507359	+	.	gene_id "ENSRNOG00000015615"; transcript_id "ENSRNOG00000015615_tx_2"; exon_id "13_22480454_22480548_+"; exonnum "6"; txlen "2705";
13	ensembl	exon	22482669	22482782	0	+	.	gene_id "ENSRNOG00000015615"; gene_version "6"; transcript_id "ENSRNOT00000021129"; transcript_version "6"; exon_number "7"; gene_name "Tnfrsf11a"; gene_source "ensembl"; gene_biotype "protein_coding"; transcript_name "Tnfrsf11a-201"; transcript_source "ensembl"; transcript_biotype "protein_coding"; exon_id "ENSRNOE00000149802"; exon_version "1"; tag "Ensembl_canonical";
13	ensembl	CDS	22482669	22482782	0	+	2	gene_id "ENSRNOG00000015615"; gene_version "6"; transcript_id "ENSRNOT00000021129"; transcript_version "6"; exon_number "7"; gene_name "Tnfrsf11a"; gene_source "ensembl"; gene_biotype "protein_coding"; transcript_name "Tnfrsf11a-201"; transcript_source "ensembl"; transcript_biotype "protein_coding"; protein_id "ENSRNOP00000021129"; protein_version "5"; tag "Ensembl_canonical";
13	ENSEMBL114_rn	exon	22482669	22482782	0.253761055507359	+	.	gene_id "ENSRNOG00000015615"; transcript_id "ENSRNOG00000015615_tx_2"; exon_id "13_22482669_22482782_+"; exonnum "7"; txlen "2705";
13	ensembl	exon	22486032	22486084	0	+	.	gene_id "ENSRNOG00000015615"; gene_version "6"; transcript_id "ENSRNOT00000021129"; transcript_version "6"; exon_number "8"; gene_name "Tnfrsf11a"; gene_source "ensembl"; gene_biotype "protein_coding"; transcript_name "Tnfrsf11a-201"; transcript_source "ensembl"; transcript_biotype "protein_coding"; exon_id "ENSRNOE00000149897"; exon_version "1"; tag "Ensembl_canonical";
13	ensembl	CDS	22486032	22486084	0	+	2	gene_id "ENSRNOG00000015615"; gene_version "6"; transcript_id "ENSRNOT00000021129"; transcript_version "6"; exon_number "8"; gene_name "Tnfrsf11a"; gene_source "ensembl"; gene_biotype "protein_coding"; transcript_name "Tnfrsf11a-201"; transcript_source "ensembl"; transcript_biotype "protein_coding"; protein_id "ENSRNOP00000021129"; protein_version "5"; tag "Ensembl_canonical";
13	ENSEMBL114_rn	exon	22486032	22486084	0.253761055507359	+	.	gene_id "ENSRNOG00000015615"; transcript_id "ENSRNOG00000015615_tx_2"; exon_id "13_22486032_22486084_+"; exonnum "8"; txlen "2705";
13	ensembl	exon	22487822	22488584	0	+	.	gene_id "ENSRNOG00000015615"; gene_version "6"; transcript_id "ENSRNOT00000021129"; transcript_version "6"; exon_number "9"; gene_name "Tnfrsf11a"; gene_source "ensembl"; gene_biotype "protein_coding"; transcript_name "Tnfrsf11a-201"; transcript_source "ensembl"; transcript_biotype "protein_coding"; exon_id "ENSRNOE00000149992"; exon_version "4"; tag "Ensembl_canonical";
13	ensembl	CDS	22487822	22488584	0	+	0	gene_id "ENSRNOG00000015615"; gene_version "6"; transcript_id "ENSRNOT00000021129"; transcript_version "6"; exon_number "9"; gene_name "Tnfrsf11a"; gene_source "ensembl"; gene_biotype "protein_coding"; transcript_name "Tnfrsf11a-201"; transcript_source "ensembl"; transcript_biotype "protein_coding"; protein_id "ENSRNOP00000021129"; protein_version "5"; tag "Ensembl_canonical";
13	ENSEMBL114_rn	exon	22487822	22488584	0.253761055507359	+	.	gene_id "ENSRNOG00000015615"; transcript_id "ENSRNOG00000015615_tx_2"; exon_id "13_22487822_22488584_+"; exonnum "9"; txlen "2705";
13	ensembl	CDS	22500107	22500456	0	+	2	gene_id "ENSRNOG00000015615"; gene_version "6"; transcript_id "ENSRNOT00000021129"; transcript_version "6"; exon_number "10"; gene_name "Tnfrsf11a"; gene_source "ensembl"; gene_biotype "protein_coding"; transcript_name "Tnfrsf11a-201"; transcript_source "ensembl"; transcript_biotype "protein_coding"; protein_id "ENSRNOP00000021129"; protein_version "5"; tag "Ensembl_canonical";
13	ensembl	exon	22500107	22501257	0	+	.	gene_id "ENSRNOG00000015615"; gene_version "6"; transcript_id "ENSRNOT00000021129"; transcript_version "6"; exon_number "10"; gene_name "Tnfrsf11a"; gene_source "ensembl"; gene_biotype "protein_coding"; transcript_name "Tnfrsf11a-201"; transcript_source "ensembl"; transcript_biotype "protein_coding"; exon_id "ENSRNOE00000150457"; exon_version "4"; tag "Ensembl_canonical";
13	ENSEMBL114_rn	exon	22500107	22501257	0.253761055507359	+	.	gene_id "ENSRNOG00000015615"; transcript_id "ENSRNOG00000015615_tx_2"; exon_id "13_22500107_22501257_+"; exonnum "10"; txlen "2705";
13	ensembl	stop_codon	22500457	22500459	0	+	0	gene_id "ENSRNOG00000015615"; gene_version "6"; transcript_id "ENSRNOT00000021129"; transcript_version "6"; exon_number "10"; gene_name "Tnfrsf11a"; gene_source "ensembl"; gene_biotype "protein_coding"; transcript_name "Tnfrsf11a-201"; transcript_source "ensembl"; transcript_biotype "protein_coding"; tag "Ensembl_canonical";
13	ensembl	three_prime_utr	22500460	22501257	0	+	.	gene_id "ENSRNOG00000015615"; gene_version "6"; transcript_id "ENSRNOT00000021129"; transcript_version "6"; gene_name "Tnfrsf11a"; gene_source "ensembl"; gene_biotype "protein_coding"; transcript_name "Tnfrsf11a-201"; transcript_source "ensembl"; transcript_biotype "protein_coding"; tag "Ensembl_canonical";
13	sraer114_es	exon	22508972	22509034	0.00374940476306658	+	.	gene_id "sraer114_gene_21749"; transcript_id "sraer114_gene_21749_tx_1"; exon_id "13_22508972_22509034_+"; exonnum "1"; txlen "1220";
13	sraer114_ss	exon	22509605	22510761	0.00374940476306658	+	.	gene_id "sraer114_gene_21749"; transcript_id "sraer114_gene_21749_tx_1"; exon_id "13_22509605_22510761_+"; exonnum "2"; txlen "1220";
13	ensembl	exon	22532732	22532902	0	+	.	gene_id "ENSRNOG00000088594"; gene_version "1"; transcript_id "ENSRNOT00000126677"; transcript_version "1"; exon_number "1"; gene_source "ensembl"; gene_biotype "lncRNA"; transcript_source "ensembl"; transcript_biotype "lncRNA"; exon_id "ENSRNOE00000745606"; exon_version "1"; tag "Ensembl_canonical";
13	ensembl	transcript	22532732	22544303	0	+	.	gene_id "ENSRNOG00000088594"; gene_version "1"; transcript_id "ENSRNOT00000126677"; transcript_version "1"; gene_source "ensembl"; gene_biotype "lncRNA"; transcript_source "ensembl"; transcript_biotype "lncRNA"; tag "Ensembl_canonical";
13	ensembl	gene	22532732	22553491	0	+	.	gene_id "ENSRNOG00000088594"; gene_version "1"; gene_source "ensembl"; gene_biotype "lncRNA";
13	ensembl	exon	22532744	22532902	0	+	.	gene_id "ENSRNOG00000088594"; gene_version "1"; transcript_id "ENSRNOT00000158177"; transcript_version "1"; exon_number "1"; gene_source "ensembl"; gene_biotype "lncRNA"; transcript_source "ensembl"; transcript_biotype "lncRNA"; exon_id "ENSRNOE00000710446"; exon_version "1";
13	ensembl	transcript	22532744	22544303	0	+	.	gene_id "ENSRNOG00000088594"; gene_version "1"; transcript_id "ENSRNOT00000158177"; transcript_version "1"; gene_source "ensembl"; gene_biotype "lncRNA"; transcript_source "ensembl"; transcript_biotype "lncRNA";
13	ensembl	exon	22532751	22532902	0	+	.	gene_id "ENSRNOG00000088594"; gene_version "1"; transcript_id "ENSRNOT00000137884"; transcript_version "1"; exon_number "1"; gene_source "ensembl"; gene_biotype "lncRNA"; transcript_source "ensembl"; transcript_biotype "lncRNA"; exon_id "ENSRNOE00000818176"; exon_version "1";
13	ensembl	transcript	22532751	22553491	0	+	.	gene_id "ENSRNOG00000088594"; gene_version "1"; transcript_id "ENSRNOT00000137884"; transcript_version "1"; gene_source "ensembl"; gene_biotype "lncRNA"; transcript_source "ensembl"; transcript_biotype "lncRNA";
13	ensembl	exon	22532758	22532902	0	+	.	gene_id "ENSRNOG00000088594"; gene_version "1"; transcript_id "ENSRNOT00000153730"; transcript_version "1"; exon_number "1"; gene_source "ensembl"; gene_biotype "lncRNA"; transcript_source "ensembl"; transcript_biotype "lncRNA"; exon_id "ENSRNOE00000672629"; exon_version "1";
13	ensembl	transcript	22532758	22553491	0	+	.	gene_id "ENSRNOG00000088594"; gene_version "1"; transcript_id "ENSRNOT00000153730"; transcript_version "1"; gene_source "ensembl"; gene_biotype "lncRNA"; transcript_source "ensembl"; transcript_biotype "lncRNA";
13	ensembl	exon	22540525	22540682	0	+	.	gene_id "ENSRNOG00000088594"; gene_version "1"; transcript_id "ENSRNOT00000126677"; transcript_version "1"; exon_number "2"; gene_source "ensembl"; gene_biotype "lncRNA"; transcript_source "ensembl"; transcript_biotype "lncRNA"; exon_id "ENSRNOE00000816591"; exon_version "1"; tag "Ensembl_canonical";
13	ensembl	exon	22540525	22540682	0	+	.	gene_id "ENSRNOG00000088594"; gene_version "1"; transcript_id "ENSRNOT00000158177"; transcript_version "1"; exon_number "2"; gene_source "ensembl"; gene_biotype "lncRNA"; transcript_source "ensembl"; transcript_biotype "lncRNA"; exon_id "ENSRNOE00000816591"; exon_version "1";
13	ensembl	exon	22540525	22540682	0	+	.	gene_id "ENSRNOG00000088594"; gene_version "1"; transcript_id "ENSRNOT00000137884"; transcript_version "1"; exon_number "2"; gene_source "ensembl"; gene_biotype "lncRNA"; transcript_source "ensembl"; transcript_biotype "lncRNA"; exon_id "ENSRNOE00000816591"; exon_version "1";
13	ensembl	exon	22540525	22540682	0	+	.	gene_id "ENSRNOG00000088594"; gene_version "1"; transcript_id "ENSRNOT00000153730"; transcript_version "1"; exon_number "2"; gene_source "ensembl"; gene_biotype "lncRNA"; transcript_source "ensembl"; transcript_biotype "lncRNA"; exon_id "ENSRNOE00000816591"; exon_version "1";
13	ensembl	exon	22540840	22540873	0	+	.	gene_id "ENSRNOG00000088594"; gene_version "1"; transcript_id "ENSRNOT00000126677"; transcript_version "1"; exon_number "3"; gene_source "ensembl"; gene_biotype "lncRNA"; transcript_source "ensembl"; transcript_biotype "lncRNA"; exon_id "ENSRNOE00000755296"; exon_version "1"; tag "Ensembl_canonical";
13	ensembl	exon	22540840	22540873	0	+	.	gene_id "ENSRNOG00000088594"; gene_version "1"; transcript_id "ENSRNOT00000153730"; transcript_version "1"; exon_number "3"; gene_source "ensembl"; gene_biotype "lncRNA"; transcript_source "ensembl"; transcript_biotype "lncRNA"; exon_id "ENSRNOE00000755296"; exon_version "1";
13	ensembl	exon	22542326	22544303	0	+	.	gene_id "ENSRNOG00000088594"; gene_version "1"; transcript_id "ENSRNOT00000126677"; transcript_version "1"; exon_number "4"; gene_source "ensembl"; gene_biotype "lncRNA"; transcript_source "ensembl"; transcript_biotype "lncRNA"; exon_id "ENSRNOE00000742872"; exon_version "1"; tag "Ensembl_canonical";
13	ensembl	exon	22543399	22544303	0	+	.	gene_id "ENSRNOG00000088594"; gene_version "1"; transcript_id "ENSRNOT00000158177"; transcript_version "1"; exon_number "3"; gene_source "ensembl"; gene_biotype "lncRNA"; transcript_source "ensembl"; transcript_biotype "lncRNA"; exon_id "ENSRNOE00000741198"; exon_version "1";
13	ensembl	exon	22552022	22552212	0	+	.	gene_id "ENSRNOG00000088594"; gene_version "1"; transcript_id "ENSRNOT00000143225"; transcript_version "1"; exon_number "1"; gene_source "ensembl"; gene_biotype "lncRNA"; transcript_source "ensembl"; transcript_biotype "lncRNA"; exon_id "ENSRNOE00000711033"; exon_version "1";
13	ensembl	transcript	22552022	22553491	0	+	.	gene_id "ENSRNOG00000088594"; gene_version "1"; transcript_id "ENSRNOT00000143225"; transcript_version "1"; gene_source "ensembl"; gene_biotype "lncRNA"; transcript_source "ensembl"; transcript_biotype "lncRNA";
13	ensembl	exon	22553169	22553491	0	+	.	gene_id "ENSRNOG00000088594"; gene_version "1"; transcript_id "ENSRNOT00000137884"; transcript_version "1"; exon_number "3"; gene_source "ensembl"; gene_biotype "lncRNA"; transcript_source "ensembl"; transcript_biotype "lncRNA"; exon_id "ENSRNOE00000806630"; exon_version "1";
13	ensembl	exon	22553169	22553491	0	+	.	gene_id "ENSRNOG00000088594"; gene_version "1"; transcript_id "ENSRNOT00000153730"; transcript_version "1"; exon_number "4"; gene_source "ensembl"; gene_biotype "lncRNA"; transcript_source "ensembl"; transcript_biotype "lncRNA"; exon_id "ENSRNOE00000806630"; exon_version "1";
13	ensembl	exon	22553169	22553491	0	+	.	gene_id "ENSRNOG00000088594"; gene_version "1"; transcript_id "ENSRNOT00000143225"; transcript_version "1"; exon_number "2"; gene_source "ensembl"; gene_biotype "lncRNA"; transcript_source "ensembl"; transcript_biotype "lncRNA"; exon_id "ENSRNOE00000806630"; exon_version "1";
13	sraer114_es	exon	22590678	22590793	0.170841197450612	+	.	gene_id "sraer114_gene_7030"; transcript_id "sraer114_gene_7030_tx_1"; exon_id "13_22590678_22590793_+"; exonnum "1"; txlen "512";
13	sraer114_ss	exon	22591377	22591772	0.170841197450612	+	.	gene_id "sraer114_gene_7030"; transcript_id "sraer114_gene_7030_tx_1"; exon_id "13_22591377_22591772_+"; exonnum "2"; txlen "512";
13	ensembl	exon	22618746	22618814	0	+	.	gene_id "ENSRNOG00000081240"; gene_version "1"; transcript_id "ENSRNOT00000135128"; transcript_version "1"; exon_number "1"; gene_source "ensembl"; gene_biotype "lncRNA"; transcript_source "ensembl"; transcript_biotype "lncRNA"; exon_id "ENSRNOE00000675141"; exon_version "1"; tag "Ensembl_canonical";
13	ensembl	gene	22618746	22621039	0	+	.	gene_id "ENSRNOG00000081240"; gene_version "1"; gene_source "ensembl"; gene_biotype "lncRNA";
13	ensembl	transcript	22618746	22621039	0	+	.	gene_id "ENSRNOG00000081240"; gene_version "1"; transcript_id "ENSRNOT00000135128"; transcript_version "1"; gene_source "ensembl"; gene_biotype "lncRNA"; transcript_source "ensembl"; transcript_biotype "lncRNA"; tag "Ensembl_canonical";
13	ensembl	exon	22619348	22621039	0	+	.	gene_id "ENSRNOG00000081240"; gene_version "1"; transcript_id "ENSRNOT00000135128"; transcript_version "1"; exon_number "2"; gene_source "ensembl"; gene_biotype "lncRNA"; transcript_source "ensembl"; transcript_biotype "lncRNA"; exon_id "ENSRNOE00000735609"; exon_version "1"; tag "Ensembl_canonical";
13	ensembl	gene	22623818	22625180	0	+	.	gene_id "ENSRNOG00000079018"; gene_version "1"; gene_source "ensembl"; gene_biotype "lncRNA";
13	ensembl	transcript	22623818	22625180	0	+	.	gene_id "ENSRNOG00000079018"; gene_version "1"; transcript_id "ENSRNOT00000145648"; transcript_version "1"; gene_source "ensembl"; gene_biotype "lncRNA"; transcript_source "ensembl"; transcript_biotype "lncRNA"; tag "Ensembl_canonical";
13	ensembl	exon	22623818	22625180	0	+	.	gene_id "ENSRNOG00000079018"; gene_version "1"; transcript_id "ENSRNOT00000145648"; transcript_version "1"; exon_number "1"; gene_source "ensembl"; gene_biotype "lncRNA"; transcript_source "ensembl"; transcript_biotype "lncRNA"; exon_id "ENSRNOE00000681493"; exon_version "1"; tag "Ensembl_canonical";
13	ensembl	five_prime_utr	22634171	22634552	0	+	.	gene_id "ENSRNOG00000002882"; gene_version "10"; transcript_id "ENSRNOT00000145830"; transcript_version "1"; gene_name "Zcchc2"; gene_source "ensembl"; gene_biotype "protein_coding"; transcript_name "Zcchc2-203"; transcript_source "ensembl"; transcript_biotype "protein_coding";
13	ensembl	five_prime_utr	22634171	22634552	0	+	.	gene_id "ENSRNOG00000002882"; gene_version "10"; transcript_id "ENSRNOT00000003870"; transcript_version "10"; gene_name "Zcchc2"; gene_source "ensembl"; gene_biotype "protein_coding"; transcript_name "Zcchc2-201"; transcript_source "ensembl"; transcript_biotype "protein_coding"; tag "Ensembl_canonical";
13	ensembl	five_prime_utr	22634171	22634552	0	+	.	gene_id "ENSRNOG00000002882"; gene_version "10"; transcript_id "ENSRNOT00000155486"; transcript_version "1"; gene_name "Zcchc2"; gene_source "ensembl"; gene_biotype "protein_coding"; transcript_name "Zcchc2-204"; transcript_source "ensembl"; transcript_biotype "protein_coding";
13	ensembl	five_prime_utr	22634171	22634552	0	+	.	gene_id "ENSRNOG00000002882"; gene_version "10"; transcript_id "ENSRNOT00000086167"; transcript_version "3"; gene_name "Zcchc2"; gene_source "ensembl"; gene_biotype "protein_coding"; transcript_name "Zcchc2-202"; transcript_source "ensembl"; transcript_biotype "protein_coding";
13	ensembl	five_prime_utr	22634171	22634552	0	+	.	gene_id "ENSRNOG00000002882"; gene_version "10"; transcript_id "ENSRNOT00000166696"; transcript_version "1"; gene_name "Zcchc2"; gene_source "ensembl"; gene_biotype "protein_coding"; transcript_name "Zcchc2-206"; transcript_source "ensembl"; transcript_biotype "protein_coding";
13	ensembl	five_prime_utr	22634171	22634552	0	+	.	gene_id "ENSRNOG00000002882"; gene_version "10"; transcript_id "ENSRNOT00000164304"; transcript_version "1"; gene_name "Zcchc2"; gene_source "ensembl"; gene_biotype "protein_coding"; transcript_name "Zcchc2-205"; transcript_source "ensembl"; transcript_biotype "protein_coding";
13	ensembl	exon	22634171	22635476	0	+	.	gene_id "ENSRNOG00000002882"; gene_version "10"; transcript_id "ENSRNOT00000145830"; transcript_version "1"; exon_number "1"; gene_name "Zcchc2"; gene_source "ensembl"; gene_biotype "protein_coding"; transcript_name "Zcchc2-203"; transcript_source "ensembl"; transcript_biotype "protein_coding"; exon_id "ENSRNOE00000280351"; exon_version "2";
13	ensembl	exon	22634171	22635476	0	+	.	gene_id "ENSRNOG00000002882"; gene_version "10"; transcript_id "ENSRNOT00000003870"; transcript_version "10"; exon_number "1"; gene_name "Zcchc2"; gene_source "ensembl"; gene_biotype "protein_coding"; transcript_name "Zcchc2-201"; transcript_source "ensembl"; transcript_biotype "protein_coding"; exon_id "ENSRNOE00000280351"; exon_version "2"; tag "Ensembl_canonical";
13	ensembl	exon	22634171	22635476	0	+	.	gene_id "ENSRNOG00000002882"; gene_version "10"; transcript_id "ENSRNOT00000155486"; transcript_version "1"; exon_number "1"; gene_name "Zcchc2"; gene_source "ensembl"; gene_biotype "protein_coding"; transcript_name "Zcchc2-204"; transcript_source "ensembl"; transcript_biotype "protein_coding"; exon_id "ENSRNOE00000280351"; exon_version "2";
13	ensembl	exon	22634171	22635476	0	+	.	gene_id "ENSRNOG00000002882"; gene_version "10"; transcript_id "ENSRNOT00000086167"; transcript_version "3"; exon_number "1"; gene_name "Zcchc2"; gene_source "ensembl"; gene_biotype "protein_coding"; transcript_name "Zcchc2-202"; transcript_source "ensembl"; transcript_biotype "protein_coding"; exon_id "ENSRNOE00000280351"; exon_version "2";
13	ensembl	exon	22634171	22635476	0	+	.	gene_id "ENSRNOG00000002882"; gene_version "10"; transcript_id "ENSRNOT00000166696"; transcript_version "1"; exon_number "1"; gene_name "Zcchc2"; gene_source "ensembl"; gene_biotype "protein_coding"; transcript_name "Zcchc2-206"; transcript_source "ensembl"; transcript_biotype "protein_coding"; exon_id "ENSRNOE00000280351"; exon_version "2";
13	ensembl	exon	22634171	22635476	0	+	.	gene_id "ENSRNOG00000002882"; gene_version "10"; transcript_id "ENSRNOT00000164304"; transcript_version "1"; exon_number "1"; gene_name "Zcchc2"; gene_source "ensembl"; gene_biotype "protein_coding"; transcript_name "Zcchc2-205"; transcript_source "ensembl"; transcript_biotype "protein_coding"; exon_id "ENSRNOE00000280351"; exon_version "2";
13	ENSEMBL114_rn	exon	22634171	22635476	228.116796581637	+	.	gene_id "ENSRNOG00000002882"; transcript_id "ENSRNOG00000002882_tx_1"; exon_id "13_22634171_22635476_+"; exonnum "1"; txlen "3960";
13	ENSEMBL114_rn	exon	22634171	22635476	9.15407390022719	+	.	gene_id "ENSRNOG00000002882"; transcript_id "ENSRNOG00000002882_tx_10"; exon_id "13_22634171_22635476_+"; exonnum "1"; txlen "3675";
13	ENSEMBL114_rn	exon	22634171	22635476	7.6078849470398	+	.	gene_id "ENSRNOG00000002882"; transcript_id "ENSRNOG00000002882_tx_11"; exon_id "13_22634171_22635476_+"; exonnum "1"; txlen "2171";
13	ENSEMBL114_rn	exon	22634171	22635476	7.6078849470398	+	.	gene_id "ENSRNOG00000002882"; transcript_id "ENSRNOG00000002882_tx_12"; exon_id "13_22634171_22635476_+"; exonnum "1"; txlen "2255";
13	ENSEMBL114_rn	exon	22634171	22635476	1.72802867545518	+	.	gene_id "ENSRNOG00000002882"; transcript_id "ENSRNOG00000002882_tx_17"; exon_id "13_22634171_22635476_+"; exonnum "1"; txlen "2897";
13	ENSEMBL114_rn	exon	22634171	22635476	1.72802867545518	+	.	gene_id "ENSRNOG00000002882"; transcript_id "ENSRNOG00000002882_tx_18"; exon_id "13_22634171_22635476_+"; exonnum "1"; txlen "2813";
13	ENSEMBL114_rn	exon	22634171	22635476	141.049457397027	+	.	gene_id "ENSRNOG00000002882"; transcript_id "ENSRNOG00000002882_tx_2"; exon_id "13_22634171_22635476_+"; exonnum "1"; txlen "3876";
13	ENSEMBL114_rn	exon	22634171	22635476	1.24506624040167	+	.	gene_id "ENSRNOG00000002882"; transcript_id "ENSRNOG00000002882_tx_21"; exon_id "13_22634171_22635476_+"; exonnum "1"; txlen "3811";
13	ENSEMBL114_rn	exon	22634171	22635476	1.24506624040167	+	.	gene_id "ENSRNOG00000002882"; transcript_id "ENSRNOG00000002882_tx_22"; exon_id "13_22634171_22635476_+"; exonnum "1"; txlen "3895";
13	ENSEMBL114_rn	exon	22634171	22635476	1.11926522526492	+	.	gene_id "ENSRNOG00000002882"; transcript_id "ENSRNOG00000002882_tx_25"; exon_id "13_22634171_22635476_+"; exonnum "1"; txlen "5430";
13	ENSEMBL114_rn	exon	22634171	22635476	0.131922962366662	+	.	gene_id "ENSRNOG00000002882"; transcript_id "ENSRNOG00000002882_tx_26"; exon_id "13_22634171_22635476_+"; exonnum "1"; txlen "6204";
13	ENSEMBL114_rn	exon	22634171	22635476	54.6824303435002	+	.	gene_id "ENSRNOG00000002882"; transcript_id "ENSRNOG00000002882_tx_3"; exon_id "13_22634171_22635476_+"; exonnum "1"; txlen "3804";
13	ENSEMBL114_rn	exon	22634171	22635476	53.1543387527107	+	.	gene_id "ENSRNOG00000002882"; transcript_id "ENSRNOG00000002882_tx_4"; exon_id "13_22634171_22635476_+"; exonnum "1"; txlen "3888";
13	ENSEMBL114_rn	exon	22634171	22635476	20.366261427134	+	.	gene_id "ENSRNOG00000002882"; transcript_id "ENSRNOG00000002882_tx_5"; exon_id "13_22634171_22635476_+"; exonnum "1"; txlen "3831";
13	ENSEMBL114_rn	exon	22634171	22635476	20.1810334468296	+	.	gene_id "ENSRNOG00000002882"; transcript_id "ENSRNOG00000002882_tx_6"; exon_id "13_22634171_22635476_+"; exonnum "1"; txlen "3747";
13	ENSEMBL114_rn	exon	22634171	22635476	13.4462979988952	+	.	gene_id "ENSRNOG00000002882"; transcript_id "ENSRNOG00000002882_tx_7"; exon_id "13_22634171_22635476_+"; exonnum "1"; txlen "2327";
13	ENSEMBL114_rn	exon	22634171	22635476	13.142051879694	+	.	gene_id "ENSRNOG00000002882"; transcript_id "ENSRNOG00000002882_tx_8"; exon_id "13_22634171_22635476_+"; exonnum "1"; txlen "2243";
13	ENSEMBL114_rn	exon	22634171	22635476	9.15644850623612	+	.	gene_id "ENSRNOG00000002882"; transcript_id "ENSRNOG00000002882_tx_9"; exon_id "13_22634171_22635476_+"; exonnum "1"; txlen "3759";
13	ensembl	transcript	22634171	22679094	0	+	.	gene_id "ENSRNOG00000002882"; gene_version "10"; transcript_id "ENSRNOT00000145830"; transcript_version "1"; gene_name "Zcchc2"; gene_source "ensembl"; gene_biotype "protein_coding"; transcript_name "Zcchc2-203"; transcript_source "ensembl"; transcript_biotype "protein_coding";
13	ensembl	transcript	22634171	22680976	0	+	.	gene_id "ENSRNOG00000002882"; gene_version "10"; transcript_id "ENSRNOT00000003870"; transcript_version "10"; gene_name "Zcchc2"; gene_source "ensembl"; gene_biotype "protein_coding"; transcript_name "Zcchc2-201"; transcript_source "ensembl"; transcript_biotype "protein_coding"; tag "Ensembl_canonical";
13	ensembl	transcript	22634171	22680976	0	+	.	gene_id "ENSRNOG00000002882"; gene_version "10"; transcript_id "ENSRNOT00000155486"; transcript_version "1"; gene_name "Zcchc2"; gene_source "ensembl"; gene_biotype "protein_coding"; transcript_name "Zcchc2-204"; transcript_source "ensembl"; transcript_biotype "protein_coding";
13	ensembl	transcript	22634171	22680976	0	+	.	gene_id "ENSRNOG00000002882"; gene_version "10"; transcript_id "ENSRNOT00000086167"; transcript_version "3"; gene_name "Zcchc2"; gene_source "ensembl"; gene_biotype "protein_coding"; transcript_name "Zcchc2-202"; transcript_source "ensembl"; transcript_biotype "protein_coding";
13	ensembl	transcript	22634171	22691744	0	+	.	gene_id "ENSRNOG00000002882"; gene_version "10"; transcript_id "ENSRNOT00000166696"; transcript_version "1"; gene_name "Zcchc2"; gene_source "ensembl"; gene_biotype "protein_coding"; transcript_name "Zcchc2-206"; transcript_source "ensembl"; transcript_biotype "protein_coding";
13	ensembl	gene	22634171	22708464	0	+	.	gene_id "ENSRNOG00000002882"; gene_version "10"; gene_name "Zcchc2"; gene_source "ensembl"; gene_biotype "protein_coding";
13	ensembl	transcript	22634171	22708464	0	+	.	gene_id "ENSRNOG00000002882"; gene_version "10"; transcript_id "ENSRNOT00000164304"; transcript_version "1"; gene_name "Zcchc2"; gene_source "ensembl"; gene_biotype "protein_coding"; transcript_name "Zcchc2-205"; transcript_source "ensembl"; transcript_biotype "protein_coding";
13	ensembl	start_codon	22634553	22634555	0	+	0	gene_id "ENSRNOG00000002882"; gene_version "10"; transcript_id "ENSRNOT00000145830"; transcript_version "1"; exon_number "1"; gene_name "Zcchc2"; gene_source "ensembl"; gene_biotype "protein_coding"; transcript_name "Zcchc2-203"; transcript_source "ensembl"; transcript_biotype "protein_coding";
13	ensembl	start_codon	22634553	22634555	0	+	0	gene_id "ENSRNOG00000002882"; gene_version "10"; transcript_id "ENSRNOT00000003870"; transcript_version "10"; exon_number "1"; gene_name "Zcchc2"; gene_source "ensembl"; gene_biotype "protein_coding"; transcript_name "Zcchc2-201"; transcript_source "ensembl"; transcript_biotype "protein_coding"; tag "Ensembl_canonical";
13	ensembl	start_codon	22634553	22634555	0	+	0	gene_id "ENSRNOG00000002882"; gene_version "10"; transcript_id "ENSRNOT00000155486"; transcript_version "1"; exon_number "1"; gene_name "Zcchc2"; gene_source "ensembl"; gene_biotype "protein_coding"; transcript_name "Zcchc2-204"; transcript_source "ensembl"; transcript_biotype "protein_coding";
13	ensembl	start_codon	22634553	22634555	0	+	0	gene_id "ENSRNOG00000002882"; gene_version "10"; transcript_id "ENSRNOT00000086167"; transcript_version "3"; exon_number "1"; gene_name "Zcchc2"; gene_source "ensembl"; gene_biotype "protein_coding"; transcript_name "Zcchc2-202"; transcript_source "ensembl"; transcript_biotype "protein_coding";
13	ensembl	start_codon	22634553	22634555	0	+	0	gene_id "ENSRNOG00000002882"; gene_version "10"; transcript_id "ENSRNOT00000166696"; transcript_version "1"; exon_number "1"; gene_name "Zcchc2"; gene_source "ensembl"; gene_biotype "protein_coding"; transcript_name "Zcchc2-206"; transcript_source "ensembl"; transcript_biotype "protein_coding";
13	ensembl	start_codon	22634553	22634555	0	+	0	gene_id "ENSRNOG00000002882"; gene_version "10"; transcript_id "ENSRNOT00000164304"; transcript_version "1"; exon_number "1"; gene_name "Zcchc2"; gene_source "ensembl"; gene_biotype "protein_coding"; transcript_name "Zcchc2-205"; transcript_source "ensembl"; transcript_biotype "protein_coding";
13	ensembl	CDS	22634553	22635476	0	+	0	gene_id "ENSRNOG00000002882"; gene_version "10"; transcript_id "ENSRNOT00000145830"; transcript_version "1"; exon_number "1"; gene_name "Zcchc2"; gene_source "ensembl"; gene_biotype "protein_coding"; transcript_name "Zcchc2-203"; transcript_source "ensembl"; transcript_biotype "protein_coding"; protein_id "ENSRNOP00000112556"; protein_version "1";
13	ensembl	CDS	22634553	22635476	0	+	0	gene_id "ENSRNOG00000002882"; gene_version "10"; transcript_id "ENSRNOT00000003870"; transcript_version "10"; exon_number "1"; gene_name "Zcchc2"; gene_source "ensembl"; gene_biotype "protein_coding"; transcript_name "Zcchc2-201"; transcript_source "ensembl"; transcript_biotype "protein_coding"; protein_id "ENSRNOP00000003870"; protein_version "6"; tag "Ensembl_canonical";
13	ensembl	CDS	22634553	22635476	0	+	0	gene_id "ENSRNOG00000002882"; gene_version "10"; transcript_id "ENSRNOT00000155486"; transcript_version "1"; exon_number "1"; gene_name "Zcchc2"; gene_source "ensembl"; gene_biotype "protein_coding"; transcript_name "Zcchc2-204"; transcript_source "ensembl"; transcript_biotype "protein_coding"; protein_id "ENSRNOP00000109233"; protein_version "1";
13	ensembl	CDS	22634553	22635476	0	+	0	gene_id "ENSRNOG00000002882"; gene_version "10"; transcript_id "ENSRNOT00000086167"; transcript_version "3"; exon_number "1"; gene_name "Zcchc2"; gene_source "ensembl"; gene_biotype "protein_coding"; transcript_name "Zcchc2-202"; transcript_source "ensembl"; transcript_biotype "protein_coding"; protein_id "ENSRNOP00000075165"; protein_version "2";
13	ensembl	CDS	22634553	22635476	0	+	0	gene_id "ENSRNOG00000002882"; gene_version "10"; transcript_id "ENSRNOT00000166696"; transcript_version "1"; exon_number "1"; gene_name "Zcchc2"; gene_source "ensembl"; gene_biotype "protein_coding"; transcript_name "Zcchc2-206"; transcript_source "ensembl"; transcript_biotype "protein_coding"; protein_id "ENSRNOP00000102802"; protein_version "1";
13	ensembl	CDS	22634553	22635476	0	+	0	gene_id "ENSRNOG00000002882"; gene_version "10"; transcript_id "ENSRNOT00000164304"; transcript_version "1"; exon_number "1"; gene_name "Zcchc2"; gene_source "ensembl"; gene_biotype "protein_coding"; transcript_name "Zcchc2-205"; transcript_source "ensembl"; transcript_biotype "protein_coding"; protein_id "ENSRNOP00000112673"; protein_version "1";
13	ensembl	exon	22646236	22646347	0	+	.	gene_id "ENSRNOG00000002882"; gene_version "10"; transcript_id "ENSRNOT00000145830"; transcript_version "1"; exon_number "2"; gene_name "Zcchc2"; gene_source "ensembl"; gene_biotype "protein_coding"; transcript_name "Zcchc2-203"; transcript_source "ensembl"; transcript_biotype "protein_coding"; exon_id "ENSRNOE00000346257"; exon_version "1";
13	ensembl	CDS	22646236	22646347	0	+	0	gene_id "ENSRNOG00000002882"; gene_version "10"; transcript_id "ENSRNOT00000145830"; transcript_version "1"; exon_number "2"; gene_name "Zcchc2"; gene_source "ensembl"; gene_biotype "protein_coding"; transcript_name "Zcchc2-203"; transcript_source "ensembl"; transcript_biotype "protein_coding"; protein_id "ENSRNOP00000112556"; protein_version "1";
13	ensembl	exon	22646236	22646347	0	+	.	gene_id "ENSRNOG00000002882"; gene_version "10"; transcript_id "ENSRNOT00000003870"; transcript_version "10"; exon_number "2"; gene_name "Zcchc2"; gene_source "ensembl"; gene_biotype "protein_coding"; transcript_name "Zcchc2-201"; transcript_source "ensembl"; transcript_biotype "protein_coding"; exon_id "ENSRNOE00000346257"; exon_version "1"; tag "Ensembl_canonical";
13	ensembl	CDS	22646236	22646347	0	+	0	gene_id "ENSRNOG00000002882"; gene_version "10"; transcript_id "ENSRNOT00000003870"; transcript_version "10"; exon_number "2"; gene_name "Zcchc2"; gene_source "ensembl"; gene_biotype "protein_coding"; transcript_name "Zcchc2-201"; transcript_source "ensembl"; transcript_biotype "protein_coding"; protein_id "ENSRNOP00000003870"; protein_version "6"; tag "Ensembl_canonical";
13	ensembl	exon	22646236	22646347	0	+	.	gene_id "ENSRNOG00000002882"; gene_version "10"; transcript_id "ENSRNOT00000155486"; transcript_version "1"; exon_number "2"; gene_name "Zcchc2"; gene_source "ensembl"; gene_biotype "protein_coding"; transcript_name "Zcchc2-204"; transcript_source "ensembl"; transcript_biotype "protein_coding"; exon_id "ENSRNOE00000346257"; exon_version "1";
13	ensembl	CDS	22646236	22646347	0	+	0	gene_id "ENSRNOG00000002882"; gene_version "10"; transcript_id "ENSRNOT00000155486"; transcript_version "1"; exon_number "2"; gene_name "Zcchc2"; gene_source "ensembl"; gene_biotype "protein_coding"; transcript_name "Zcchc2-204"; transcript_source "ensembl"; transcript_biotype "protein_coding"; protein_id "ENSRNOP00000109233"; protein_version "1";
13	ensembl	exon	22646236	22646347	0	+	.	gene_id "ENSRNOG00000002882"; gene_version "10"; transcript_id "ENSRNOT00000086167"; transcript_version "3"; exon_number "2"; gene_name "Zcchc2"; gene_source "ensembl"; gene_biotype "protein_coding"; transcript_name "Zcchc2-202"; transcript_source "ensembl"; transcript_biotype "protein_coding"; exon_id "ENSRNOE00000346257"; exon_version "1";
13	ensembl	CDS	22646236	22646347	0	+	0	gene_id "ENSRNOG00000002882"; gene_version "10"; transcript_id "ENSRNOT00000086167"; transcript_version "3"; exon_number "2"; gene_name "Zcchc2"; gene_source "ensembl"; gene_biotype "protein_coding"; transcript_name "Zcchc2-202"; transcript_source "ensembl"; transcript_biotype "protein_coding"; protein_id "ENSRNOP00000075165"; protein_version "2";
13	ensembl	exon	22646236	22646347	0	+	.	gene_id "ENSRNOG00000002882"; gene_version "10"; transcript_id "ENSRNOT00000166696"; transcript_version "1"; exon_number "2"; gene_name "Zcchc2"; gene_source "ensembl"; gene_biotype "protein_coding"; transcript_name "Zcchc2-206"; transcript_source "ensembl"; transcript_biotype "protein_coding"; exon_id "ENSRNOE00000346257"; exon_version "1";
13	ensembl	CDS	22646236	22646347	0	+	0	gene_id "ENSRNOG00000002882"; gene_version "10"; transcript_id "ENSRNOT00000166696"; transcript_version "1"; exon_number "2"; gene_name "Zcchc2"; gene_source "ensembl"; gene_biotype "protein_coding"; transcript_name "Zcchc2-206"; transcript_source "ensembl"; transcript_biotype "protein_coding"; protein_id "ENSRNOP00000102802"; protein_version "1";
13	ensembl	exon	22646236	22646347	0	+	.	gene_id "ENSRNOG00000002882"; gene_version "10"; transcript_id "ENSRNOT00000164304"; transcript_version "1"; exon_number "2"; gene_name "Zcchc2"; gene_source "ensembl"; gene_biotype "protein_coding"; transcript_name "Zcchc2-205"; transcript_source "ensembl"; transcript_biotype "protein_coding"; exon_id "ENSRNOE00000346257"; exon_version "1";
13	ensembl	CDS	22646236	22646347	0	+	0	gene_id "ENSRNOG00000002882"; gene_version "10"; transcript_id "ENSRNOT00000164304"; transcript_version "1"; exon_number "2"; gene_name "Zcchc2"; gene_source "ensembl"; gene_biotype "protein_coding"; transcript_name "Zcchc2-205"; transcript_source "ensembl"; transcript_biotype "protein_coding"; protein_id "ENSRNOP00000112673"; protein_version "1";
13	ENSEMBL114_rn	exon	22646236	22646347	228.116796581637	+	.	gene_id "ENSRNOG00000002882"; transcript_id "ENSRNOG00000002882_tx_1"; exon_id "13_22646236_22646347_+"; exonnum "2"; txlen "3960";
13	ENSEMBL114_rn	exon	22646236	22646347	9.15407390022719	+	.	gene_id "ENSRNOG00000002882"; transcript_id "ENSRNOG00000002882_tx_10"; exon_id "13_22646236_22646347_+"; exonnum "2"; txlen "3675";
13	ENSEMBL114_rn	exon	22646236	22646347	7.6078849470398	+	.	gene_id "ENSRNOG00000002882"; transcript_id "ENSRNOG00000002882_tx_11"; exon_id "13_22646236_22646347_+"; exonnum "2"; txlen "2171";
13	ENSEMBL114_rn	exon	22646236	22646347	7.6078849470398	+	.	gene_id "ENSRNOG00000002882"; transcript_id "ENSRNOG00000002882_tx_12"; exon_id "13_22646236_22646347_+"; exonnum "2"; txlen "2255";
13	ENSEMBL114_rn	exon	22646236	22646347	1.72802867545518	+	.	gene_id "ENSRNOG00000002882"; transcript_id "ENSRNOG00000002882_tx_17"; exon_id "13_22646236_22646347_+"; exonnum "2"; txlen "2897";
13	ENSEMBL114_rn	exon	22646236	22646347	1.72802867545518	+	.	gene_id "ENSRNOG00000002882"; transcript_id "ENSRNOG00000002882_tx_18"; exon_id "13_22646236_22646347_+"; exonnum "2"; txlen "2813";
13	ENSEMBL114_rn	exon	22646236	22646347	141.049457397027	+	.	gene_id "ENSRNOG00000002882"; transcript_id "ENSRNOG00000002882_tx_2"; exon_id "13_22646236_22646347_+"; exonnum "2"; txlen "3876";
13	ENSEMBL114_rn	exon	22646236	22646347	1.24506624040167	+	.	gene_id "ENSRNOG00000002882"; transcript_id "ENSRNOG00000002882_tx_21"; exon_id "13_22646236_22646347_+"; exonnum "2"; txlen "3811";
13	ENSEMBL114_rn	exon	22646236	22646347	1.24506624040167	+	.	gene_id "ENSRNOG00000002882"; transcript_id "ENSRNOG00000002882_tx_22"; exon_id "13_22646236_22646347_+"; exonnum "2"; txlen "3895";
13	ENSEMBL114_rn	exon	22646236	22646347	1.11926522526492	+	.	gene_id "ENSRNOG00000002882"; transcript_id "ENSRNOG00000002882_tx_25"; exon_id "13_22646236_22646347_+"; exonnum "2"; txlen "5430";
13	ENSEMBL114_rn	exon	22646236	22646347	0.131922962366662	+	.	gene_id "ENSRNOG00000002882"; transcript_id "ENSRNOG00000002882_tx_26"; exon_id "13_22646236_22646347_+"; exonnum "2"; txlen "6204";
13	ENSEMBL114_rn	exon	22646236	22646347	54.6824303435002	+	.	gene_id "ENSRNOG00000002882"; transcript_id "ENSRNOG00000002882_tx_3"; exon_id "13_22646236_22646347_+"; exonnum "2"; txlen "3804";
13	ENSEMBL114_rn	exon	22646236	22646347	53.1543387527107	+	.	gene_id "ENSRNOG00000002882"; transcript_id "ENSRNOG00000002882_tx_4"; exon_id "13_22646236_22646347_+"; exonnum "2"; txlen "3888";
13	ENSEMBL114_rn	exon	22646236	22646347	20.366261427134	+	.	gene_id "ENSRNOG00000002882"; transcript_id "ENSRNOG00000002882_tx_5"; exon_id "13_22646236_22646347_+"; exonnum "2"; txlen "3831";
13	ENSEMBL114_rn	exon	22646236	22646347	20.1810334468296	+	.	gene_id "ENSRNOG00000002882"; transcript_id "ENSRNOG00000002882_tx_6"; exon_id "13_22646236_22646347_+"; exonnum "2"; txlen "3747";
13	ENSEMBL114_rn	exon	22646236	22646347	13.4462979988952	+	.	gene_id "ENSRNOG00000002882"; transcript_id "ENSRNOG00000002882_tx_7"; exon_id "13_22646236_22646347_+"; exonnum "2"; txlen "2327";
13	ENSEMBL114_rn	exon	22646236	22646347	13.142051879694	+	.	gene_id "ENSRNOG00000002882"; transcript_id "ENSRNOG00000002882_tx_8"; exon_id "13_22646236_22646347_+"; exonnum "2"; txlen "2243";
13	ENSEMBL114_rn	exon	22646236	22646347	9.15644850623612	+	.	gene_id "ENSRNOG00000002882"; transcript_id "ENSRNOG00000002882_tx_9"; exon_id "13_22646236_22646347_+"; exonnum "2"; txlen "3759";
13	ensembl	exon	22649662	22649738	0	+	.	gene_id "ENSRNOG00000002882"; gene_version "10"; transcript_id "ENSRNOT00000145830"; transcript_version "1"; exon_number "3"; gene_name "Zcchc2"; gene_source "ensembl"; gene_biotype "protein_coding"; transcript_name "Zcchc2-203"; transcript_source "ensembl"; transcript_biotype "protein_coding"; exon_id "ENSRNOE00000338227"; exon_version "1";
13	ensembl	CDS	22649662	22649738	0	+	2	gene_id "ENSRNOG00000002882"; gene_version "10"; transcript_id "ENSRNOT00000145830"; transcript_version "1"; exon_number "3"; gene_name "Zcchc2"; gene_source "ensembl"; gene_biotype "protein_coding"; transcript_name "Zcchc2-203"; transcript_source "ensembl"; transcript_biotype "protein_coding"; protein_id "ENSRNOP00000112556"; protein_version "1";
13	ensembl	exon	22649662	22649738	0	+	.	gene_id "ENSRNOG00000002882"; gene_version "10"; transcript_id "ENSRNOT00000003870"; transcript_version "10"; exon_number "3"; gene_name "Zcchc2"; gene_source "ensembl"; gene_biotype "protein_coding"; transcript_name "Zcchc2-201"; transcript_source "ensembl"; transcript_biotype "protein_coding"; exon_id "ENSRNOE00000338227"; exon_version "1"; tag "Ensembl_canonical";
13	ensembl	CDS	22649662	22649738	0	+	2	gene_id "ENSRNOG00000002882"; gene_version "10"; transcript_id "ENSRNOT00000003870"; transcript_version "10"; exon_number "3"; gene_name "Zcchc2"; gene_source "ensembl"; gene_biotype "protein_coding"; transcript_name "Zcchc2-201"; transcript_source "ensembl"; transcript_biotype "protein_coding"; protein_id "ENSRNOP00000003870"; protein_version "6"; tag "Ensembl_canonical";
13	ensembl	exon	22649662	22649738	0	+	.	gene_id "ENSRNOG00000002882"; gene_version "10"; transcript_id "ENSRNOT00000155486"; transcript_version "1"; exon_number "3"; gene_name "Zcchc2"; gene_source "ensembl"; gene_biotype "protein_coding"; transcript_name "Zcchc2-204"; transcript_source "ensembl"; transcript_biotype "protein_coding"; exon_id "ENSRNOE00000338227"; exon_version "1";
13	ensembl	CDS	22649662	22649738	0	+	2	gene_id "ENSRNOG00000002882"; gene_version "10"; transcript_id "ENSRNOT00000155486"; transcript_version "1"; exon_number "3"; gene_name "Zcchc2"; gene_source "ensembl"; gene_biotype "protein_coding"; transcript_name "Zcchc2-204"; transcript_source "ensembl"; transcript_biotype "protein_coding"; protein_id "ENSRNOP00000109233"; protein_version "1";
13	ensembl	exon	22649662	22649738	0	+	.	gene_id "ENSRNOG00000002882"; gene_version "10"; transcript_id "ENSRNOT00000086167"; transcript_version "3"; exon_number "3"; gene_name "Zcchc2"; gene_source "ensembl"; gene_biotype "protein_coding"; transcript_name "Zcchc2-202"; transcript_source "ensembl"; transcript_biotype "protein_coding"; exon_id "ENSRNOE00000338227"; exon_version "1";
13	ensembl	CDS	22649662	22649738	0	+	2	gene_id "ENSRNOG00000002882"; gene_version "10"; transcript_id "ENSRNOT00000086167"; transcript_version "3"; exon_number "3"; gene_name "Zcchc2"; gene_source "ensembl"; gene_biotype "protein_coding"; transcript_name "Zcchc2-202"; transcript_source "ensembl"; transcript_biotype "protein_coding"; protein_id "ENSRNOP00000075165"; protein_version "2";
13	ensembl	exon	22649662	22649738	0	+	.	gene_id "ENSRNOG00000002882"; gene_version "10"; transcript_id "ENSRNOT00000166696"; transcript_version "1"; exon_number "3"; gene_name "Zcchc2"; gene_source "ensembl"; gene_biotype "protein_coding"; transcript_name "Zcchc2-206"; transcript_source "ensembl"; transcript_biotype "protein_coding"; exon_id "ENSRNOE00000338227"; exon_version "1";
13	ensembl	CDS	22649662	22649738	0	+	2	gene_id "ENSRNOG00000002882"; gene_version "10"; transcript_id "ENSRNOT00000166696"; transcript_version "1"; exon_number "3"; gene_name "Zcchc2"; gene_source "ensembl"; gene_biotype "protein_coding"; transcript_name "Zcchc2-206"; transcript_source "ensembl"; transcript_biotype "protein_coding"; protein_id "ENSRNOP00000102802"; protein_version "1";
13	ensembl	exon	22649662	22649738	0	+	.	gene_id "ENSRNOG00000002882"; gene_version "10"; transcript_id "ENSRNOT00000164304"; transcript_version "1"; exon_number "3"; gene_name "Zcchc2"; gene_source "ensembl"; gene_biotype "protein_coding"; transcript_name "Zcchc2-205"; transcript_source "ensembl"; transcript_biotype "protein_coding"; exon_id "ENSRNOE00000338227"; exon_version "1";
13	ensembl	CDS	22649662	22649738	0	+	2	gene_id "ENSRNOG00000002882"; gene_version "10"; transcript_id "ENSRNOT00000164304"; transcript_version "1"; exon_number "3"; gene_name "Zcchc2"; gene_source "ensembl"; gene_biotype "protein_coding"; transcript_name "Zcchc2-205"; transcript_source "ensembl"; transcript_biotype "protein_coding"; protein_id "ENSRNOP00000112673"; protein_version "1";
13	ENSEMBL114_rn	exon	22649662	22649738	228.116796581637	+	.	gene_id "ENSRNOG00000002882"; transcript_id "ENSRNOG00000002882_tx_1"; exon_id "13_22649662_22649738_+"; exonnum "3"; txlen "3960";
13	ENSEMBL114_rn	exon	22649662	22649738	9.15407390022719	+	.	gene_id "ENSRNOG00000002882"; transcript_id "ENSRNOG00000002882_tx_10"; exon_id "13_22649662_22649738_+"; exonnum "3"; txlen "3675";
13	ENSEMBL114_rn	exon	22649662	22649738	7.6078849470398	+	.	gene_id "ENSRNOG00000002882"; transcript_id "ENSRNOG00000002882_tx_11"; exon_id "13_22649662_22649738_+"; exonnum "3"; txlen "2171";
13	ENSEMBL114_rn	exon	22649662	22649738	7.6078849470398	+	.	gene_id "ENSRNOG00000002882"; transcript_id "ENSRNOG00000002882_tx_12"; exon_id "13_22649662_22649738_+"; exonnum "3"; txlen "2255";
13	ENSEMBL114_rn	exon	22649662	22649738	1.72802867545518	+	.	gene_id "ENSRNOG00000002882"; transcript_id "ENSRNOG00000002882_tx_17"; exon_id "13_22649662_22649738_+"; exonnum "3"; txlen "2897";
13	ENSEMBL114_rn	exon	22649662	22649738	1.72802867545518	+	.	gene_id "ENSRNOG00000002882"; transcript_id "ENSRNOG00000002882_tx_18"; exon_id "13_22649662_22649738_+"; exonnum "3"; txlen "2813";
13	ENSEMBL114_rn	exon	22649662	22649738	141.049457397027	+	.	gene_id "ENSRNOG00000002882"; transcript_id "ENSRNOG00000002882_tx_2"; exon_id "13_22649662_22649738_+"; exonnum "3"; txlen "3876";
13	ENSEMBL114_rn	exon	22649662	22649738	1.24506624040167	+	.	gene_id "ENSRNOG00000002882"; transcript_id "ENSRNOG00000002882_tx_21"; exon_id "13_22649662_22649738_+"; exonnum "3"; txlen "3811";
13	ENSEMBL114_rn	exon	22649662	22649738	1.24506624040167	+	.	gene_id "ENSRNOG00000002882"; transcript_id "ENSRNOG00000002882_tx_22"; exon_id "13_22649662_22649738_+"; exonnum "3"; txlen "3895";
13	ENSEMBL114_rn	exon	22649662	22649738	1.11926522526492	+	.	gene_id "ENSRNOG00000002882"; transcript_id "ENSRNOG00000002882_tx_25"; exon_id "13_22649662_22649738_+"; exonnum "3"; txlen "5430";
13	ENSEMBL114_rn	exon	22649662	22649738	0.131922962366662	+	.	gene_id "ENSRNOG00000002882"; transcript_id "ENSRNOG00000002882_tx_26"; exon_id "13_22649662_22649738_+"; exonnum "3"; txlen "6204";
13	ENSEMBL114_rn	exon	22649662	22649738	54.6824303435002	+	.	gene_id "ENSRNOG00000002882"; transcript_id "ENSRNOG00000002882_tx_3"; exon_id "13_22649662_22649738_+"; exonnum "3"; txlen "3804";
13	ENSEMBL114_rn	exon	22649662	22649738	53.1543387527107	+	.	gene_id "ENSRNOG00000002882"; transcript_id "ENSRNOG00000002882_tx_4"; exon_id "13_22649662_22649738_+"; exonnum "3"; txlen "3888";
13	ENSEMBL114_rn	exon	22649662	22649738	20.366261427134	+	.	gene_id "ENSRNOG00000002882"; transcript_id "ENSRNOG00000002882_tx_5"; exon_id "13_22649662_22649738_+"; exonnum "3"; txlen "3831";
13	ENSEMBL114_rn	exon	22649662	22649738	20.1810334468296	+	.	gene_id "ENSRNOG00000002882"; transcript_id "ENSRNOG00000002882_tx_6"; exon_id "13_22649662_22649738_+"; exonnum "3"; txlen "3747";
13	ENSEMBL114_rn	exon	22649662	22649738	13.4462979988952	+	.	gene_id "ENSRNOG00000002882"; transcript_id "ENSRNOG00000002882_tx_7"; exon_id "13_22649662_22649738_+"; exonnum "3"; txlen "2327";
13	ENSEMBL114_rn	exon	22649662	22649738	13.142051879694	+	.	gene_id "ENSRNOG00000002882"; transcript_id "ENSRNOG00000002882_tx_8"; exon_id "13_22649662_22649738_+"; exonnum "3"; txlen "2243";
13	ENSEMBL114_rn	exon	22649662	22649738	9.15644850623612	+	.	gene_id "ENSRNOG00000002882"; transcript_id "ENSRNOG00000002882_tx_9"; exon_id "13_22649662_22649738_+"; exonnum "3"; txlen "3759";
13	ensembl	exon	22651591	22651662	0	+	.	gene_id "ENSRNOG00000002882"; gene_version "10"; transcript_id "ENSRNOT00000145830"; transcript_version "1"; exon_number "4"; gene_name "Zcchc2"; gene_source "ensembl"; gene_biotype "protein_coding"; transcript_name "Zcchc2-203"; transcript_source "ensembl"; transcript_biotype "protein_coding"; exon_id "ENSRNOE00000311199"; exon_version "1";
13	ensembl	CDS	22651591	22651662	0	+	0	gene_id "ENSRNOG00000002882"; gene_version "10"; transcript_id "ENSRNOT00000145830"; transcript_version "1"; exon_number "4"; gene_name "Zcchc2"; gene_source "ensembl"; gene_biotype "protein_coding"; transcript_name "Zcchc2-203"; transcript_source "ensembl"; transcript_biotype "protein_coding"; protein_id "ENSRNOP00000112556"; protein_version "1";
13	ensembl	exon	22651591	22651662	0	+	.	gene_id "ENSRNOG00000002882"; gene_version "10"; transcript_id "ENSRNOT00000003870"; transcript_version "10"; exon_number "4"; gene_name "Zcchc2"; gene_source "ensembl"; gene_biotype "protein_coding"; transcript_name "Zcchc2-201"; transcript_source "ensembl"; transcript_biotype "protein_coding"; exon_id "ENSRNOE00000311199"; exon_version "1"; tag "Ensembl_canonical";
13	ensembl	CDS	22651591	22651662	0	+	0	gene_id "ENSRNOG00000002882"; gene_version "10"; transcript_id "ENSRNOT00000003870"; transcript_version "10"; exon_number "4"; gene_name "Zcchc2"; gene_source "ensembl"; gene_biotype "protein_coding"; transcript_name "Zcchc2-201"; transcript_source "ensembl"; transcript_biotype "protein_coding"; protein_id "ENSRNOP00000003870"; protein_version "6"; tag "Ensembl_canonical";
13	ensembl	exon	22651591	22651662	0	+	.	gene_id "ENSRNOG00000002882"; gene_version "10"; transcript_id "ENSRNOT00000086167"; transcript_version "3"; exon_number "4"; gene_name "Zcchc2"; gene_source "ensembl"; gene_biotype "protein_coding"; transcript_name "Zcchc2-202"; transcript_source "ensembl"; transcript_biotype "protein_coding"; exon_id "ENSRNOE00000311199"; exon_version "1";
13	ensembl	CDS	22651591	22651662	0	+	0	gene_id "ENSRNOG00000002882"; gene_version "10"; transcript_id "ENSRNOT00000086167"; transcript_version "3"; exon_number "4"; gene_name "Zcchc2"; gene_source "ensembl"; gene_biotype "protein_coding"; transcript_name "Zcchc2-202"; transcript_source "ensembl"; transcript_biotype "protein_coding"; protein_id "ENSRNOP00000075165"; protein_version "2";
13	ensembl	exon	22651591	22651662	0	+	.	gene_id "ENSRNOG00000002882"; gene_version "10"; transcript_id "ENSRNOT00000166696"; transcript_version "1"; exon_number "4"; gene_name "Zcchc2"; gene_source "ensembl"; gene_biotype "protein_coding"; transcript_name "Zcchc2-206"; transcript_source "ensembl"; transcript_biotype "protein_coding"; exon_id "ENSRNOE00000311199"; exon_version "1";
13	ensembl	CDS	22651591	22651662	0	+	0	gene_id "ENSRNOG00000002882"; gene_version "10"; transcript_id "ENSRNOT00000166696"; transcript_version "1"; exon_number "4"; gene_name "Zcchc2"; gene_source "ensembl"; gene_biotype "protein_coding"; transcript_name "Zcchc2-206"; transcript_source "ensembl"; transcript_biotype "protein_coding"; protein_id "ENSRNOP00000102802"; protein_version "1";
13	ensembl	exon	22651591	22651662	0	+	.	gene_id "ENSRNOG00000002882"; gene_version "10"; transcript_id "ENSRNOT00000164304"; transcript_version "1"; exon_number "4"; gene_name "Zcchc2"; gene_source "ensembl"; gene_biotype "protein_coding"; transcript_name "Zcchc2-205"; transcript_source "ensembl"; transcript_biotype "protein_coding"; exon_id "ENSRNOE00000311199"; exon_version "1";
13	ensembl	CDS	22651591	22651662	0	+	0	gene_id "ENSRNOG00000002882"; gene_version "10"; transcript_id "ENSRNOT00000164304"; transcript_version "1"; exon_number "4"; gene_name "Zcchc2"; gene_source "ensembl"; gene_biotype "protein_coding"; transcript_name "Zcchc2-205"; transcript_source "ensembl"; transcript_biotype "protein_coding"; protein_id "ENSRNOP00000112673"; protein_version "1";
13	ENSEMBL114_rn	exon	22651591	22651662	228.116796581637	+	.	gene_id "ENSRNOG00000002882"; transcript_id "ENSRNOG00000002882_tx_1"; exon_id "13_22651591_22651662_+"; exonnum "4"; txlen "3960";
13	ENSEMBL114_rn	exon	22651591	22651662	1.72802867545518	+	.	gene_id "ENSRNOG00000002882"; transcript_id "ENSRNOG00000002882_tx_17"; exon_id "13_22651591_22651662_+"; exonnum "4"; txlen "2897";
13	ENSEMBL114_rn	exon	22651591	22651662	1.72802867545518	+	.	gene_id "ENSRNOG00000002882"; transcript_id "ENSRNOG00000002882_tx_18"; exon_id "13_22651591_22651662_+"; exonnum "4"; txlen "2813";
13	ENSEMBL114_rn	exon	22651591	22651662	141.049457397027	+	.	gene_id "ENSRNOG00000002882"; transcript_id "ENSRNOG00000002882_tx_2"; exon_id "13_22651591_22651662_+"; exonnum "4"; txlen "3876";
13	ENSEMBL114_rn	exon	22651591	22651662	1.24506624040167	+	.	gene_id "ENSRNOG00000002882"; transcript_id "ENSRNOG00000002882_tx_21"; exon_id "13_22651591_22651662_+"; exonnum "4"; txlen "3811";
13	ENSEMBL114_rn	exon	22651591	22651662	1.24506624040167	+	.	gene_id "ENSRNOG00000002882"; transcript_id "ENSRNOG00000002882_tx_22"; exon_id "13_22651591_22651662_+"; exonnum "4"; txlen "3895";
13	ENSEMBL114_rn	exon	22651591	22651662	1.11926522526492	+	.	gene_id "ENSRNOG00000002882"; transcript_id "ENSRNOG00000002882_tx_25"; exon_id "13_22651591_22651662_+"; exonnum "4"; txlen "5430";
13	ENSEMBL114_rn	exon	22651591	22651662	0.131922962366662	+	.	gene_id "ENSRNOG00000002882"; transcript_id "ENSRNOG00000002882_tx_26"; exon_id "13_22651591_22651662_+"; exonnum "4"; txlen "6204";
13	ENSEMBL114_rn	exon	22651591	22651662	20.366261427134	+	.	gene_id "ENSRNOG00000002882"; transcript_id "ENSRNOG00000002882_tx_5"; exon_id "13_22651591_22651662_+"; exonnum "4"; txlen "3831";
13	ENSEMBL114_rn	exon	22651591	22651662	20.1810334468296	+	.	gene_id "ENSRNOG00000002882"; transcript_id "ENSRNOG00000002882_tx_6"; exon_id "13_22651591_22651662_+"; exonnum "4"; txlen "3747";
13	ENSEMBL114_rn	exon	22651591	22651662	13.4462979988952	+	.	gene_id "ENSRNOG00000002882"; transcript_id "ENSRNOG00000002882_tx_7"; exon_id "13_22651591_22651662_+"; exonnum "4"; txlen "2327";
13	ENSEMBL114_rn	exon	22651591	22651662	13.142051879694	+	.	gene_id "ENSRNOG00000002882"; transcript_id "ENSRNOG00000002882_tx_8"; exon_id "13_22651591_22651662_+"; exonnum "4"; txlen "2243";
13	ensembl	exon	22657953	22658065	0	+	.	gene_id "ENSRNOG00000002882"; gene_version "10"; transcript_id "ENSRNOT00000145830"; transcript_version "1"; exon_number "5"; gene_name "Zcchc2"; gene_source "ensembl"; gene_biotype "protein_coding"; transcript_name "Zcchc2-203"; transcript_source "ensembl"; transcript_biotype "protein_coding"; exon_id "ENSRNOE00000315397"; exon_version "1";
13	ensembl	CDS	22657953	22658065	0	+	0	gene_id "ENSRNOG00000002882"; gene_version "10"; transcript_id "ENSRNOT00000145830"; transcript_version "1"; exon_number "5"; gene_name "Zcchc2"; gene_source "ensembl"; gene_biotype "protein_coding"; transcript_name "Zcchc2-203"; transcript_source "ensembl"; transcript_biotype "protein_coding"; protein_id "ENSRNOP00000112556"; protein_version "1";
13	ensembl	exon	22657953	22658065	0	+	.	gene_id "ENSRNOG00000002882"; gene_version "10"; transcript_id "ENSRNOT00000003870"; transcript_version "10"; exon_number "5"; gene_name "Zcchc2"; gene_source "ensembl"; gene_biotype "protein_coding"; transcript_name "Zcchc2-201"; transcript_source "ensembl"; transcript_biotype "protein_coding"; exon_id "ENSRNOE00000315397"; exon_version "1"; tag "Ensembl_canonical";
13	ensembl	CDS	22657953	22658065	0	+	0	gene_id "ENSRNOG00000002882"; gene_version "10"; transcript_id "ENSRNOT00000003870"; transcript_version "10"; exon_number "5"; gene_name "Zcchc2"; gene_source "ensembl"; gene_biotype "protein_coding"; transcript_name "Zcchc2-201"; transcript_source "ensembl"; transcript_biotype "protein_coding"; protein_id "ENSRNOP00000003870"; protein_version "6"; tag "Ensembl_canonical";
13	ensembl	exon	22657953	22658065	0	+	.	gene_id "ENSRNOG00000002882"; gene_version "10"; transcript_id "ENSRNOT00000155486"; transcript_version "1"; exon_number "4"; gene_name "Zcchc2"; gene_source "ensembl"; gene_biotype "protein_coding"; transcript_name "Zcchc2-204"; transcript_source "ensembl"; transcript_biotype "protein_coding"; exon_id "ENSRNOE00000315397"; exon_version "1";
13	ensembl	CDS	22657953	22658065	0	+	0	gene_id "ENSRNOG00000002882"; gene_version "10"; transcript_id "ENSRNOT00000155486"; transcript_version "1"; exon_number "4"; gene_name "Zcchc2"; gene_source "ensembl"; gene_biotype "protein_coding"; transcript_name "Zcchc2-204"; transcript_source "ensembl"; transcript_biotype "protein_coding"; protein_id "ENSRNOP00000109233"; protein_version "1";
13	ensembl	exon	22657953	22658065	0	+	.	gene_id "ENSRNOG00000002882"; gene_version "10"; transcript_id "ENSRNOT00000086167"; transcript_version "3"; exon_number "5"; gene_name "Zcchc2"; gene_source "ensembl"; gene_biotype "protein_coding"; transcript_name "Zcchc2-202"; transcript_source "ensembl"; transcript_biotype "protein_coding"; exon_id "ENSRNOE00000315397"; exon_version "1";
13	ensembl	CDS	22657953	22658065	0	+	0	gene_id "ENSRNOG00000002882"; gene_version "10"; transcript_id "ENSRNOT00000086167"; transcript_version "3"; exon_number "5"; gene_name "Zcchc2"; gene_source "ensembl"; gene_biotype "protein_coding"; transcript_name "Zcchc2-202"; transcript_source "ensembl"; transcript_biotype "protein_coding"; protein_id "ENSRNOP00000075165"; protein_version "2";
13	ensembl	exon	22657953	22658065	0	+	.	gene_id "ENSRNOG00000002882"; gene_version "10"; transcript_id "ENSRNOT00000166696"; transcript_version "1"; exon_number "5"; gene_name "Zcchc2"; gene_source "ensembl"; gene_biotype "protein_coding"; transcript_name "Zcchc2-206"; transcript_source "ensembl"; transcript_biotype "protein_coding"; exon_id "ENSRNOE00000315397"; exon_version "1";
13	ensembl	CDS	22657953	22658065	0	+	0	gene_id "ENSRNOG00000002882"; gene_version "10"; transcript_id "ENSRNOT00000166696"; transcript_version "1"; exon_number "5"; gene_name "Zcchc2"; gene_source "ensembl"; gene_biotype "protein_coding"; transcript_name "Zcchc2-206"; transcript_source "ensembl"; transcript_biotype "protein_coding"; protein_id "ENSRNOP00000102802"; protein_version "1";
13	ensembl	exon	22657953	22658065	0	+	.	gene_id "ENSRNOG00000002882"; gene_version "10"; transcript_id "ENSRNOT00000164304"; transcript_version "1"; exon_number "5"; gene_name "Zcchc2"; gene_source "ensembl"; gene_biotype "protein_coding"; transcript_name "Zcchc2-205"; transcript_source "ensembl"; transcript_biotype "protein_coding"; exon_id "ENSRNOE00000315397"; exon_version "1";
13	ensembl	CDS	22657953	22658065	0	+	0	gene_id "ENSRNOG00000002882"; gene_version "10"; transcript_id "ENSRNOT00000164304"; transcript_version "1"; exon_number "5"; gene_name "Zcchc2"; gene_source "ensembl"; gene_biotype "protein_coding"; transcript_name "Zcchc2-205"; transcript_source "ensembl"; transcript_biotype "protein_coding"; protein_id "ENSRNOP00000112673"; protein_version "1";
13	ENSEMBL114_rn	exon	22657953	22658065	228.116796581637	+	.	gene_id "ENSRNOG00000002882"; transcript_id "ENSRNOG00000002882_tx_1"; exon_id "13_22657953_22658065_+"; exonnum "5"; txlen "3960";
13	ENSEMBL114_rn	exon	22657953	22658065	9.15407390022719	+	.	gene_id "ENSRNOG00000002882"; transcript_id "ENSRNOG00000002882_tx_10"; exon_id "13_22657953_22658065_+"; exonnum "4"; txlen "3675";
13	ENSEMBL114_rn	exon	22657953	22658065	7.6078849470398	+	.	gene_id "ENSRNOG00000002882"; transcript_id "ENSRNOG00000002882_tx_11"; exon_id "13_22657953_22658065_+"; exonnum "4"; txlen "2171";
13	ENSEMBL114_rn	exon	22657953	22658065	7.6078849470398	+	.	gene_id "ENSRNOG00000002882"; transcript_id "ENSRNOG00000002882_tx_12"; exon_id "13_22657953_22658065_+"; exonnum "4"; txlen "2255";
13	ENSEMBL114_rn	exon	22657953	22658065	1.72802867545518	+	.	gene_id "ENSRNOG00000002882"; transcript_id "ENSRNOG00000002882_tx_17"; exon_id "13_22657953_22658065_+"; exonnum "5"; txlen "2897";
13	ENSEMBL114_rn	exon	22657953	22658065	1.72802867545518	+	.	gene_id "ENSRNOG00000002882"; transcript_id "ENSRNOG00000002882_tx_18"; exon_id "13_22657953_22658065_+"; exonnum "5"; txlen "2813";
13	ENSEMBL114_rn	exon	22657953	22658065	141.049457397027	+	.	gene_id "ENSRNOG00000002882"; transcript_id "ENSRNOG00000002882_tx_2"; exon_id "13_22657953_22658065_+"; exonnum "5"; txlen "3876";
13	ENSEMBL114_rn	exon	22657953	22658065	1.24506624040167	+	.	gene_id "ENSRNOG00000002882"; transcript_id "ENSRNOG00000002882_tx_21"; exon_id "13_22657953_22658065_+"; exonnum "5"; txlen "3811";
13	ENSEMBL114_rn	exon	22657953	22658065	1.24506624040167	+	.	gene_id "ENSRNOG00000002882"; transcript_id "ENSRNOG00000002882_tx_22"; exon_id "13_22657953_22658065_+"; exonnum "5"; txlen "3895";
13	ENSEMBL114_rn	exon	22657953	22658065	1.11926522526492	+	.	gene_id "ENSRNOG00000002882"; transcript_id "ENSRNOG00000002882_tx_25"; exon_id "13_22657953_22658065_+"; exonnum "5"; txlen "5430";
13	ENSEMBL114_rn	exon	22657953	22658065	0.131922962366662	+	.	gene_id "ENSRNOG00000002882"; transcript_id "ENSRNOG00000002882_tx_26"; exon_id "13_22657953_22658065_+"; exonnum "5"; txlen "6204";
13	ENSEMBL114_rn	exon	22657953	22658065	54.6824303435002	+	.	gene_id "ENSRNOG00000002882"; transcript_id "ENSRNOG00000002882_tx_3"; exon_id "13_22657953_22658065_+"; exonnum "4"; txlen "3804";
13	ENSEMBL114_rn	exon	22657953	22658065	53.1543387527107	+	.	gene_id "ENSRNOG00000002882"; transcript_id "ENSRNOG00000002882_tx_4"; exon_id "13_22657953_22658065_+"; exonnum "4"; txlen "3888";
13	ENSEMBL114_rn	exon	22657953	22658065	20.366261427134	+	.	gene_id "ENSRNOG00000002882"; transcript_id "ENSRNOG00000002882_tx_5"; exon_id "13_22657953_22658065_+"; exonnum "5"; txlen "3831";
13	ENSEMBL114_rn	exon	22657953	22658065	20.1810334468296	+	.	gene_id "ENSRNOG00000002882"; transcript_id "ENSRNOG00000002882_tx_6"; exon_id "13_22657953_22658065_+"; exonnum "5"; txlen "3747";
13	ENSEMBL114_rn	exon	22657953	22658065	13.4462979988952	+	.	gene_id "ENSRNOG00000002882"; transcript_id "ENSRNOG00000002882_tx_7"; exon_id "13_22657953_22658065_+"; exonnum "5"; txlen "2327";
13	ENSEMBL114_rn	exon	22657953	22658065	13.142051879694	+	.	gene_id "ENSRNOG00000002882"; transcript_id "ENSRNOG00000002882_tx_8"; exon_id "13_22657953_22658065_+"; exonnum "5"; txlen "2243";
13	ENSEMBL114_rn	exon	22657953	22658065	9.15644850623612	+	.	gene_id "ENSRNOG00000002882"; transcript_id "ENSRNOG00000002882_tx_9"; exon_id "13_22657953_22658065_+"; exonnum "4"; txlen "3759";
13	ensembl	exon	22662322	22662416	0	+	.	gene_id "ENSRNOG00000002882"; gene_version "10"; transcript_id "ENSRNOT00000145830"; transcript_version "1"; exon_number "6"; gene_name "Zcchc2"; gene_source "ensembl"; gene_biotype "protein_coding"; transcript_name "Zcchc2-203"; transcript_source "ensembl"; transcript_biotype "protein_coding"; exon_id "ENSRNOE00000296617"; exon_version "1";
13	ensembl	CDS	22662322	22662416	0	+	1	gene_id "ENSRNOG00000002882"; gene_version "10"; transcript_id "ENSRNOT00000145830"; transcript_version "1"; exon_number "6"; gene_name "Zcchc2"; gene_source "ensembl"; gene_biotype "protein_coding"; transcript_name "Zcchc2-203"; transcript_source "ensembl"; transcript_biotype "protein_coding"; protein_id "ENSRNOP00000112556"; protein_version "1";
13	ensembl	exon	22662322	22662416	0	+	.	gene_id "ENSRNOG00000002882"; gene_version "10"; transcript_id "ENSRNOT00000003870"; transcript_version "10"; exon_number "6"; gene_name "Zcchc2"; gene_source "ensembl"; gene_biotype "protein_coding"; transcript_name "Zcchc2-201"; transcript_source "ensembl"; transcript_biotype "protein_coding"; exon_id "ENSRNOE00000296617"; exon_version "1"; tag "Ensembl_canonical";
13	ensembl	CDS	22662322	22662416	0	+	1	gene_id "ENSRNOG00000002882"; gene_version "10"; transcript_id "ENSRNOT00000003870"; transcript_version "10"; exon_number "6"; gene_name "Zcchc2"; gene_source "ensembl"; gene_biotype "protein_coding"; transcript_name "Zcchc2-201"; transcript_source "ensembl"; transcript_biotype "protein_coding"; protein_id "ENSRNOP00000003870"; protein_version "6"; tag "Ensembl_canonical";
13	ensembl	exon	22662322	22662416	0	+	.	gene_id "ENSRNOG00000002882"; gene_version "10"; transcript_id "ENSRNOT00000155486"; transcript_version "1"; exon_number "5"; gene_name "Zcchc2"; gene_source "ensembl"; gene_biotype "protein_coding"; transcript_name "Zcchc2-204"; transcript_source "ensembl"; transcript_biotype "protein_coding"; exon_id "ENSRNOE00000296617"; exon_version "1";
13	ensembl	CDS	22662322	22662416	0	+	1	gene_id "ENSRNOG00000002882"; gene_version "10"; transcript_id "ENSRNOT00000155486"; transcript_version "1"; exon_number "5"; gene_name "Zcchc2"; gene_source "ensembl"; gene_biotype "protein_coding"; transcript_name "Zcchc2-204"; transcript_source "ensembl"; transcript_biotype "protein_coding"; protein_id "ENSRNOP00000109233"; protein_version "1";
13	ensembl	exon	22662322	22662416	0	+	.	gene_id "ENSRNOG00000002882"; gene_version "10"; transcript_id "ENSRNOT00000086167"; transcript_version "3"; exon_number "6"; gene_name "Zcchc2"; gene_source "ensembl"; gene_biotype "protein_coding"; transcript_name "Zcchc2-202"; transcript_source "ensembl"; transcript_biotype "protein_coding"; exon_id "ENSRNOE00000296617"; exon_version "1";
13	ensembl	CDS	22662322	22662416	0	+	1	gene_id "ENSRNOG00000002882"; gene_version "10"; transcript_id "ENSRNOT00000086167"; transcript_version "3"; exon_number "6"; gene_name "Zcchc2"; gene_source "ensembl"; gene_biotype "protein_coding"; transcript_name "Zcchc2-202"; transcript_source "ensembl"; transcript_biotype "protein_coding"; protein_id "ENSRNOP00000075165"; protein_version "2";
13	ensembl	exon	22662322	22662416	0	+	.	gene_id "ENSRNOG00000002882"; gene_version "10"; transcript_id "ENSRNOT00000166696"; transcript_version "1"; exon_number "6"; gene_name "Zcchc2"; gene_source "ensembl"; gene_biotype "protein_coding"; transcript_name "Zcchc2-206"; transcript_source "ensembl"; transcript_biotype "protein_coding"; exon_id "ENSRNOE00000296617"; exon_version "1";
13	ensembl	CDS	22662322	22662416	0	+	1	gene_id "ENSRNOG00000002882"; gene_version "10"; transcript_id "ENSRNOT00000166696"; transcript_version "1"; exon_number "6"; gene_name "Zcchc2"; gene_source "ensembl"; gene_biotype "protein_coding"; transcript_name "Zcchc2-206"; transcript_source "ensembl"; transcript_biotype "protein_coding"; protein_id "ENSRNOP00000102802"; protein_version "1";
13	ensembl	exon	22662322	22662416	0	+	.	gene_id "ENSRNOG00000002882"; gene_version "10"; transcript_id "ENSRNOT00000164304"; transcript_version "1"; exon_number "6"; gene_name "Zcchc2"; gene_source "ensembl"; gene_biotype "protein_coding"; transcript_name "Zcchc2-205"; transcript_source "ensembl"; transcript_biotype "protein_coding"; exon_id "ENSRNOE00000296617"; exon_version "1";
13	ensembl	CDS	22662322	22662416	0	+	1	gene_id "ENSRNOG00000002882"; gene_version "10"; transcript_id "ENSRNOT00000164304"; transcript_version "1"; exon_number "6"; gene_name "Zcchc2"; gene_source "ensembl"; gene_biotype "protein_coding"; transcript_name "Zcchc2-205"; transcript_source "ensembl"; transcript_biotype "protein_coding"; protein_id "ENSRNOP00000112673"; protein_version "1";
13	ENSEMBL114_rn	exon	22662322	22662416	228.116796581637	+	.	gene_id "ENSRNOG00000002882"; transcript_id "ENSRNOG00000002882_tx_1"; exon_id "13_22662322_22662416_+"; exonnum "6"; txlen "3960";
13	ENSEMBL114_rn	exon	22662322	22662416	9.15407390022719	+	.	gene_id "ENSRNOG00000002882"; transcript_id "ENSRNOG00000002882_tx_10"; exon_id "13_22662322_22662416_+"; exonnum "5"; txlen "3675";
13	ENSEMBL114_rn	exon	22662322	22662416	7.6078849470398	+	.	gene_id "ENSRNOG00000002882"; transcript_id "ENSRNOG00000002882_tx_11"; exon_id "13_22662322_22662416_+"; exonnum "5"; txlen "2171";
13	ENSEMBL114_rn	exon	22662322	22662416	7.6078849470398	+	.	gene_id "ENSRNOG00000002882"; transcript_id "ENSRNOG00000002882_tx_12"; exon_id "13_22662322_22662416_+"; exonnum "5"; txlen "2255";
13	ENSEMBL114_rn	exon	22662322	22662416	1.72802867545518	+	.	gene_id "ENSRNOG00000002882"; transcript_id "ENSRNOG00000002882_tx_17"; exon_id "13_22662322_22662416_+"; exonnum "6"; txlen "2897";
13	ENSEMBL114_rn	exon	22662322	22662416	1.72802867545518	+	.	gene_id "ENSRNOG00000002882"; transcript_id "ENSRNOG00000002882_tx_18"; exon_id "13_22662322_22662416_+"; exonnum "6"; txlen "2813";
13	ENSEMBL114_rn	exon	22662322	22662416	141.049457397027	+	.	gene_id "ENSRNOG00000002882"; transcript_id "ENSRNOG00000002882_tx_2"; exon_id "13_22662322_22662416_+"; exonnum "6"; txlen "3876";
13	ENSEMBL114_rn	exon	22662322	22662416	1.24506624040167	+	.	gene_id "ENSRNOG00000002882"; transcript_id "ENSRNOG00000002882_tx_21"; exon_id "13_22662322_22662416_+"; exonnum "6"; txlen "3811";
13	ENSEMBL114_rn	exon	22662322	22662416	1.24506624040167	+	.	gene_id "ENSRNOG00000002882"; transcript_id "ENSRNOG00000002882_tx_22"; exon_id "13_22662322_22662416_+"; exonnum "6"; txlen "3895";
13	ENSEMBL114_rn	exon	22662322	22662416	1.11926522526492	+	.	gene_id "ENSRNOG00000002882"; transcript_id "ENSRNOG00000002882_tx_25"; exon_id "13_22662322_22662416_+"; exonnum "6"; txlen "5430";
13	ENSEMBL114_rn	exon	22662322	22662416	0.131922962366662	+	.	gene_id "ENSRNOG00000002882"; transcript_id "ENSRNOG00000002882_tx_26"; exon_id "13_22662322_22662416_+"; exonnum "6"; txlen "6204";
13	ENSEMBL114_rn	exon	22662322	22662416	54.6824303435002	+	.	gene_id "ENSRNOG00000002882"; transcript_id "ENSRNOG00000002882_tx_3"; exon_id "13_22662322_22662416_+"; exonnum "5"; txlen "3804";
13	ENSEMBL114_rn	exon	22662322	22662416	53.1543387527107	+	.	gene_id "ENSRNOG00000002882"; transcript_id "ENSRNOG00000002882_tx_4"; exon_id "13_22662322_22662416_+"; exonnum "5"; txlen "3888";
13	ENSEMBL114_rn	exon	22662322	22662416	20.366261427134	+	.	gene_id "ENSRNOG00000002882"; transcript_id "ENSRNOG00000002882_tx_5"; exon_id "13_22662322_22662416_+"; exonnum "6"; txlen "3831";
13	ENSEMBL114_rn	exon	22662322	22662416	20.1810334468296	+	.	gene_id "ENSRNOG00000002882"; transcript_id "ENSRNOG00000002882_tx_6"; exon_id "13_22662322_22662416_+"; exonnum "6"; txlen "3747";
13	ENSEMBL114_rn	exon	22662322	22662416	13.4462979988952	+	.	gene_id "ENSRNOG00000002882"; transcript_id "ENSRNOG00000002882_tx_7"; exon_id "13_22662322_22662416_+"; exonnum "6"; txlen "2327";
13	ENSEMBL114_rn	exon	22662322	22662416	13.142051879694	+	.	gene_id "ENSRNOG00000002882"; transcript_id "ENSRNOG00000002882_tx_8"; exon_id "13_22662322_22662416_+"; exonnum "6"; txlen "2243";
13	ENSEMBL114_rn	exon	22662322	22662416	9.15644850623612	+	.	gene_id "ENSRNOG00000002882"; transcript_id "ENSRNOG00000002882_tx_9"; exon_id "13_22662322_22662416_+"; exonnum "5"; txlen "3759";
13	ensembl	exon	22664802	22664885	0	+	.	gene_id "ENSRNOG00000002882"; gene_version "10"; transcript_id "ENSRNOT00000145830"; transcript_version "1"; exon_number "7"; gene_name "Zcchc2"; gene_source "ensembl"; gene_biotype "protein_coding"; transcript_name "Zcchc2-203"; transcript_source "ensembl"; transcript_biotype "protein_coding"; exon_id "ENSRNOE00000212273"; exon_version "2";
13	ensembl	CDS	22664802	22664885	0	+	2	gene_id "ENSRNOG00000002882"; gene_version "10"; transcript_id "ENSRNOT00000145830"; transcript_version "1"; exon_number "7"; gene_name "Zcchc2"; gene_source "ensembl"; gene_biotype "protein_coding"; transcript_name "Zcchc2-203"; transcript_source "ensembl"; transcript_biotype "protein_coding"; protein_id "ENSRNOP00000112556"; protein_version "1";
13	ensembl	exon	22664802	22664885	0	+	.	gene_id "ENSRNOG00000002882"; gene_version "10"; transcript_id "ENSRNOT00000003870"; transcript_version "10"; exon_number "7"; gene_name "Zcchc2"; gene_source "ensembl"; gene_biotype "protein_coding"; transcript_name "Zcchc2-201"; transcript_source "ensembl"; transcript_biotype "protein_coding"; exon_id "ENSRNOE00000212273"; exon_version "2"; tag "Ensembl_canonical";
13	ensembl	CDS	22664802	22664885	0	+	2	gene_id "ENSRNOG00000002882"; gene_version "10"; transcript_id "ENSRNOT00000003870"; transcript_version "10"; exon_number "7"; gene_name "Zcchc2"; gene_source "ensembl"; gene_biotype "protein_coding"; transcript_name "Zcchc2-201"; transcript_source "ensembl"; transcript_biotype "protein_coding"; protein_id "ENSRNOP00000003870"; protein_version "6"; tag "Ensembl_canonical";
13	ensembl	exon	22664802	22664885	0	+	.	gene_id "ENSRNOG00000002882"; gene_version "10"; transcript_id "ENSRNOT00000155486"; transcript_version "1"; exon_number "6"; gene_name "Zcchc2"; gene_source "ensembl"; gene_biotype "protein_coding"; transcript_name "Zcchc2-204"; transcript_source "ensembl"; transcript_biotype "protein_coding"; exon_id "ENSRNOE00000212273"; exon_version "2";
13	ensembl	CDS	22664802	22664885	0	+	2	gene_id "ENSRNOG00000002882"; gene_version "10"; transcript_id "ENSRNOT00000155486"; transcript_version "1"; exon_number "6"; gene_name "Zcchc2"; gene_source "ensembl"; gene_biotype "protein_coding"; transcript_name "Zcchc2-204"; transcript_source "ensembl"; transcript_biotype "protein_coding"; protein_id "ENSRNOP00000109233"; protein_version "1";
13	ENSEMBL114_rn	exon	22664802	22664885	228.116796581637	+	.	gene_id "ENSRNOG00000002882"; transcript_id "ENSRNOG00000002882_tx_1"; exon_id "13_22664802_22664885_+"; exonnum "7"; txlen "3960";
13	ENSEMBL114_rn	exon	22664802	22664885	7.6078849470398	+	.	gene_id "ENSRNOG00000002882"; transcript_id "ENSRNOG00000002882_tx_12"; exon_id "13_22664802_22664885_+"; exonnum "6"; txlen "2255";
13	ENSEMBL114_rn	exon	22664802	22664885	1.72802867545518	+	.	gene_id "ENSRNOG00000002882"; transcript_id "ENSRNOG00000002882_tx_17"; exon_id "13_22664802_22664885_+"; exonnum "7"; txlen "2897";
13	ENSEMBL114_rn	exon	22664802	22664885	1.24506624040167	+	.	gene_id "ENSRNOG00000002882"; transcript_id "ENSRNOG00000002882_tx_22"; exon_id "13_22664802_22664885_+"; exonnum "7"; txlen "3895";
13	ENSEMBL114_rn	exon	22664802	22664885	0.131922962366662	+	.	gene_id "ENSRNOG00000002882"; transcript_id "ENSRNOG00000002882_tx_26"; exon_id "13_22664802_22664885_+"; exonnum "7"; txlen "6204";
13	ENSEMBL114_rn	exon	22664802	22664885	53.1543387527107	+	.	gene_id "ENSRNOG00000002882"; transcript_id "ENSRNOG00000002882_tx_4"; exon_id "13_22664802_22664885_+"; exonnum "6"; txlen "3888";
13	ENSEMBL114_rn	exon	22664802	22664885	20.366261427134	+	.	gene_id "ENSRNOG00000002882"; transcript_id "ENSRNOG00000002882_tx_5"; exon_id "13_22664802_22664885_+"; exonnum "7"; txlen "3831";
13	ENSEMBL114_rn	exon	22664802	22664885	13.4462979988952	+	.	gene_id "ENSRNOG00000002882"; transcript_id "ENSRNOG00000002882_tx_7"; exon_id "13_22664802_22664885_+"; exonnum "7"; txlen "2327";
13	ENSEMBL114_rn	exon	22664802	22664885	9.15644850623612	+	.	gene_id "ENSRNOG00000002882"; transcript_id "ENSRNOG00000002882_tx_9"; exon_id "13_22664802_22664885_+"; exonnum "6"; txlen "3759";
13	ensembl	exon	22666381	22666438	0	+	.	gene_id "ENSRNOG00000002882"; gene_version "10"; transcript_id "ENSRNOT00000145830"; transcript_version "1"; exon_number "8"; gene_name "Zcchc2"; gene_source "ensembl"; gene_biotype "protein_coding"; transcript_name "Zcchc2-203"; transcript_source "ensembl"; transcript_biotype "protein_coding"; exon_id "ENSRNOE00000546282"; exon_version "1";
13	ensembl	CDS	22666381	22666438	0	+	2	gene_id "ENSRNOG00000002882"; gene_version "10"; transcript_id "ENSRNOT00000145830"; transcript_version "1"; exon_number "8"; gene_name "Zcchc2"; gene_source "ensembl"; gene_biotype "protein_coding"; transcript_name "Zcchc2-203"; transcript_source "ensembl"; transcript_biotype "protein_coding"; protein_id "ENSRNOP00000112556"; protein_version "1";
13	ensembl	exon	22666381	22666438	0	+	.	gene_id "ENSRNOG00000002882"; gene_version "10"; transcript_id "ENSRNOT00000003870"; transcript_version "10"; exon_number "8"; gene_name "Zcchc2"; gene_source "ensembl"; gene_biotype "protein_coding"; transcript_name "Zcchc2-201"; transcript_source "ensembl"; transcript_biotype "protein_coding"; exon_id "ENSRNOE00000546282"; exon_version "1"; tag "Ensembl_canonical";
13	ensembl	CDS	22666381	22666438	0	+	2	gene_id "ENSRNOG00000002882"; gene_version "10"; transcript_id "ENSRNOT00000003870"; transcript_version "10"; exon_number "8"; gene_name "Zcchc2"; gene_source "ensembl"; gene_biotype "protein_coding"; transcript_name "Zcchc2-201"; transcript_source "ensembl"; transcript_biotype "protein_coding"; protein_id "ENSRNOP00000003870"; protein_version "6"; tag "Ensembl_canonical";
13	ensembl	exon	22666381	22666438	0	+	.	gene_id "ENSRNOG00000002882"; gene_version "10"; transcript_id "ENSRNOT00000155486"; transcript_version "1"; exon_number "7"; gene_name "Zcchc2"; gene_source "ensembl"; gene_biotype "protein_coding"; transcript_name "Zcchc2-204"; transcript_source "ensembl"; transcript_biotype "protein_coding"; exon_id "ENSRNOE00000546282"; exon_version "1";
13	ensembl	CDS	22666381	22666438	0	+	2	gene_id "ENSRNOG00000002882"; gene_version "10"; transcript_id "ENSRNOT00000155486"; transcript_version "1"; exon_number "7"; gene_name "Zcchc2"; gene_source "ensembl"; gene_biotype "protein_coding"; transcript_name "Zcchc2-204"; transcript_source "ensembl"; transcript_biotype "protein_coding"; protein_id "ENSRNOP00000109233"; protein_version "1";
13	ensembl	exon	22666381	22666438	0	+	.	gene_id "ENSRNOG00000002882"; gene_version "10"; transcript_id "ENSRNOT00000086167"; transcript_version "3"; exon_number "7"; gene_name "Zcchc2"; gene_source "ensembl"; gene_biotype "protein_coding"; transcript_name "Zcchc2-202"; transcript_source "ensembl"; transcript_biotype "protein_coding"; exon_id "ENSRNOE00000546282"; exon_version "1";
13	ensembl	CDS	22666381	22666438	0	+	2	gene_id "ENSRNOG00000002882"; gene_version "10"; transcript_id "ENSRNOT00000086167"; transcript_version "3"; exon_number "7"; gene_name "Zcchc2"; gene_source "ensembl"; gene_biotype "protein_coding"; transcript_name "Zcchc2-202"; transcript_source "ensembl"; transcript_biotype "protein_coding"; protein_id "ENSRNOP00000075165"; protein_version "2";
13	ensembl	exon	22666381	22666438	0	+	.	gene_id "ENSRNOG00000002882"; gene_version "10"; transcript_id "ENSRNOT00000166696"; transcript_version "1"; exon_number "7"; gene_name "Zcchc2"; gene_source "ensembl"; gene_biotype "protein_coding"; transcript_name "Zcchc2-206"; transcript_source "ensembl"; transcript_biotype "protein_coding"; exon_id "ENSRNOE00000546282"; exon_version "1";
13	ensembl	CDS	22666381	22666438	0	+	2	gene_id "ENSRNOG00000002882"; gene_version "10"; transcript_id "ENSRNOT00000166696"; transcript_version "1"; exon_number "7"; gene_name "Zcchc2"; gene_source "ensembl"; gene_biotype "protein_coding"; transcript_name "Zcchc2-206"; transcript_source "ensembl"; transcript_biotype "protein_coding"; protein_id "ENSRNOP00000102802"; protein_version "1";
13	ensembl	exon	22666381	22666438	0	+	.	gene_id "ENSRNOG00000002882"; gene_version "10"; transcript_id "ENSRNOT00000164304"; transcript_version "1"; exon_number "7"; gene_name "Zcchc2"; gene_source "ensembl"; gene_biotype "protein_coding"; transcript_name "Zcchc2-205"; transcript_source "ensembl"; transcript_biotype "protein_coding"; exon_id "ENSRNOE00000546282"; exon_version "1";
13	ensembl	CDS	22666381	22666438	0	+	2	gene_id "ENSRNOG00000002882"; gene_version "10"; transcript_id "ENSRNOT00000164304"; transcript_version "1"; exon_number "7"; gene_name "Zcchc2"; gene_source "ensembl"; gene_biotype "protein_coding"; transcript_name "Zcchc2-205"; transcript_source "ensembl"; transcript_biotype "protein_coding"; protein_id "ENSRNOP00000112673"; protein_version "1";
13	ENSEMBL114_rn	exon	22666381	22666438	228.116796581637	+	.	gene_id "ENSRNOG00000002882"; transcript_id "ENSRNOG00000002882_tx_1"; exon_id "13_22666381_22666438_+"; exonnum "8"; txlen "3960";
13	ENSEMBL114_rn	exon	22666381	22666438	9.15407390022719	+	.	gene_id "ENSRNOG00000002882"; transcript_id "ENSRNOG00000002882_tx_10"; exon_id "13_22666381_22666438_+"; exonnum "6"; txlen "3675";
13	ENSEMBL114_rn	exon	22666381	22666438	7.6078849470398	+	.	gene_id "ENSRNOG00000002882"; transcript_id "ENSRNOG00000002882_tx_11"; exon_id "13_22666381_22666438_+"; exonnum "6"; txlen "2171";
13	ENSEMBL114_rn	exon	22666381	22666438	7.6078849470398	+	.	gene_id "ENSRNOG00000002882"; transcript_id "ENSRNOG00000002882_tx_12"; exon_id "13_22666381_22666438_+"; exonnum "7"; txlen "2255";
13	ENSEMBL114_rn	exon	22666381	22666438	1.72802867545518	+	.	gene_id "ENSRNOG00000002882"; transcript_id "ENSRNOG00000002882_tx_17"; exon_id "13_22666381_22666438_+"; exonnum "8"; txlen "2897";
13	ENSEMBL114_rn	exon	22666381	22666438	1.72802867545518	+	.	gene_id "ENSRNOG00000002882"; transcript_id "ENSRNOG00000002882_tx_18"; exon_id "13_22666381_22666438_+"; exonnum "7"; txlen "2813";
13	ENSEMBL114_rn	exon	22666381	22666438	141.049457397027	+	.	gene_id "ENSRNOG00000002882"; transcript_id "ENSRNOG00000002882_tx_2"; exon_id "13_22666381_22666438_+"; exonnum "7"; txlen "3876";
13	ENSEMBL114_rn	exon	22666381	22666438	1.24506624040167	+	.	gene_id "ENSRNOG00000002882"; transcript_id "ENSRNOG00000002882_tx_21"; exon_id "13_22666381_22666438_+"; exonnum "7"; txlen "3811";
13	ENSEMBL114_rn	exon	22666381	22666438	1.24506624040167	+	.	gene_id "ENSRNOG00000002882"; transcript_id "ENSRNOG00000002882_tx_22"; exon_id "13_22666381_22666438_+"; exonnum "8"; txlen "3895";
13	ENSEMBL114_rn	exon	22666381	22666438	1.11926522526492	+	.	gene_id "ENSRNOG00000002882"; transcript_id "ENSRNOG00000002882_tx_25"; exon_id "13_22666381_22666438_+"; exonnum "7"; txlen "5430";
13	ENSEMBL114_rn	exon	22666381	22666438	0.131922962366662	+	.	gene_id "ENSRNOG00000002882"; transcript_id "ENSRNOG00000002882_tx_26"; exon_id "13_22666381_22666438_+"; exonnum "8"; txlen "6204";
13	ENSEMBL114_rn	exon	22666381	22666438	54.6824303435002	+	.	gene_id "ENSRNOG00000002882"; transcript_id "ENSRNOG00000002882_tx_3"; exon_id "13_22666381_22666438_+"; exonnum "6"; txlen "3804";
13	ENSEMBL114_rn	exon	22666381	22666438	53.1543387527107	+	.	gene_id "ENSRNOG00000002882"; transcript_id "ENSRNOG00000002882_tx_4"; exon_id "13_22666381_22666438_+"; exonnum "7"; txlen "3888";
13	ENSEMBL114_rn	exon	22666381	22666438	20.366261427134	+	.	gene_id "ENSRNOG00000002882"; transcript_id "ENSRNOG00000002882_tx_5"; exon_id "13_22666381_22666438_+"; exonnum "8"; txlen "3831";
13	ENSEMBL114_rn	exon	22666381	22666438	20.1810334468296	+	.	gene_id "ENSRNOG00000002882"; transcript_id "ENSRNOG00000002882_tx_6"; exon_id "13_22666381_22666438_+"; exonnum "7"; txlen "3747";
13	ENSEMBL114_rn	exon	22666381	22666438	13.4462979988952	+	.	gene_id "ENSRNOG00000002882"; transcript_id "ENSRNOG00000002882_tx_7"; exon_id "13_22666381_22666438_+"; exonnum "8"; txlen "2327";
13	ENSEMBL114_rn	exon	22666381	22666438	13.142051879694	+	.	gene_id "ENSRNOG00000002882"; transcript_id "ENSRNOG00000002882_tx_8"; exon_id "13_22666381_22666438_+"; exonnum "7"; txlen "2243";
13	ENSEMBL114_rn	exon	22666381	22666438	9.15644850623612	+	.	gene_id "ENSRNOG00000002882"; transcript_id "ENSRNOG00000002882_tx_9"; exon_id "13_22666381_22666438_+"; exonnum "7"; txlen "3759";
13	sraer114_ss	exon	22667254	22667663	7.6078849470398	+	.	gene_id "ENSRNOG00000002882"; transcript_id "ENSRNOG00000002882_tx_11"; exon_id "13_22667254_22667663_+"; exonnum "7"; txlen "2171";
13	sraer114_ss	exon	22667254	22667663	7.6078849470398	+	.	gene_id "ENSRNOG00000002882"; transcript_id "ENSRNOG00000002882_tx_12"; exon_id "13_22667254_22667663_+"; exonnum "8"; txlen "2255";
13	sraer114_ss	exon	22667254	22667663	13.4462979988952	+	.	gene_id "ENSRNOG00000002882"; transcript_id "ENSRNOG00000002882_tx_7"; exon_id "13_22667254_22667663_+"; exonnum "9"; txlen "2327";
13	sraer114_ss	exon	22667254	22667663	13.142051879694	+	.	gene_id "ENSRNOG00000002882"; transcript_id "ENSRNOG00000002882_tx_8"; exon_id "13_22667254_22667663_+"; exonnum "8"; txlen "2243";
13	ensembl	exon	22668140	22668275	0	+	.	gene_id "ENSRNOG00000002882"; gene_version "10"; transcript_id "ENSRNOT00000003870"; transcript_version "10"; exon_number "9"; gene_name "Zcchc2"; gene_source "ensembl"; gene_biotype "protein_coding"; transcript_name "Zcchc2-201"; transcript_source "ensembl"; transcript_biotype "protein_coding"; exon_id "ENSRNOE00000568516"; exon_version "1"; tag "Ensembl_canonical";
13	ensembl	CDS	22668140	22668275	0	+	1	gene_id "ENSRNOG00000002882"; gene_version "10"; transcript_id "ENSRNOT00000003870"; transcript_version "10"; exon_number "9"; gene_name "Zcchc2"; gene_source "ensembl"; gene_biotype "protein_coding"; transcript_name "Zcchc2-201"; transcript_source "ensembl"; transcript_biotype "protein_coding"; protein_id "ENSRNOP00000003870"; protein_version "6"; tag "Ensembl_canonical";
13	ensembl	exon	22668143	22668275	0	+	.	gene_id "ENSRNOG00000002882"; gene_version "10"; transcript_id "ENSRNOT00000145830"; transcript_version "1"; exon_number "9"; gene_name "Zcchc2"; gene_source "ensembl"; gene_biotype "protein_coding"; transcript_name "Zcchc2-203"; transcript_source "ensembl"; transcript_biotype "protein_coding"; exon_id "ENSRNOE00000483425"; exon_version "1";
13	ensembl	CDS	22668143	22668275	0	+	1	gene_id "ENSRNOG00000002882"; gene_version "10"; transcript_id "ENSRNOT00000145830"; transcript_version "1"; exon_number "9"; gene_name "Zcchc2"; gene_source "ensembl"; gene_biotype "protein_coding"; transcript_name "Zcchc2-203"; transcript_source "ensembl"; transcript_biotype "protein_coding"; protein_id "ENSRNOP00000112556"; protein_version "1";
13	ensembl	exon	22668143	22668275	0	+	.	gene_id "ENSRNOG00000002882"; gene_version "10"; transcript_id "ENSRNOT00000155486"; transcript_version "1"; exon_number "8"; gene_name "Zcchc2"; gene_source "ensembl"; gene_biotype "protein_coding"; transcript_name "Zcchc2-204"; transcript_source "ensembl"; transcript_biotype "protein_coding"; exon_id "ENSRNOE00000483425"; exon_version "1";
13	ensembl	CDS	22668143	22668275	0	+	1	gene_id "ENSRNOG00000002882"; gene_version "10"; transcript_id "ENSRNOT00000155486"; transcript_version "1"; exon_number "8"; gene_name "Zcchc2"; gene_source "ensembl"; gene_biotype "protein_coding"; transcript_name "Zcchc2-204"; transcript_source "ensembl"; transcript_biotype "protein_coding"; protein_id "ENSRNOP00000109233"; protein_version "1";
13	ensembl	exon	22668143	22668275	0	+	.	gene_id "ENSRNOG00000002882"; gene_version "10"; transcript_id "ENSRNOT00000086167"; transcript_version "3"; exon_number "8"; gene_name "Zcchc2"; gene_source "ensembl"; gene_biotype "protein_coding"; transcript_name "Zcchc2-202"; transcript_source "ensembl"; transcript_biotype "protein_coding"; exon_id "ENSRNOE00000483425"; exon_version "1";
13	ensembl	CDS	22668143	22668275	0	+	1	gene_id "ENSRNOG00000002882"; gene_version "10"; transcript_id "ENSRNOT00000086167"; transcript_version "3"; exon_number "8"; gene_name "Zcchc2"; gene_source "ensembl"; gene_biotype "protein_coding"; transcript_name "Zcchc2-202"; transcript_source "ensembl"; transcript_biotype "protein_coding"; protein_id "ENSRNOP00000075165"; protein_version "2";
13	ensembl	exon	22668143	22668275	0	+	.	gene_id "ENSRNOG00000002882"; gene_version "10"; transcript_id "ENSRNOT00000166696"; transcript_version "1"; exon_number "8"; gene_name "Zcchc2"; gene_source "ensembl"; gene_biotype "protein_coding"; transcript_name "Zcchc2-206"; transcript_source "ensembl"; transcript_biotype "protein_coding"; exon_id "ENSRNOE00000483425"; exon_version "1";
13	ensembl	CDS	22668143	22668275	0	+	1	gene_id "ENSRNOG00000002882"; gene_version "10"; transcript_id "ENSRNOT00000166696"; transcript_version "1"; exon_number "8"; gene_name "Zcchc2"; gene_source "ensembl"; gene_biotype "protein_coding"; transcript_name "Zcchc2-206"; transcript_source "ensembl"; transcript_biotype "protein_coding"; protein_id "ENSRNOP00000102802"; protein_version "1";
13	ensembl	exon	22668143	22668275	0	+	.	gene_id "ENSRNOG00000002882"; gene_version "10"; transcript_id "ENSRNOT00000164304"; transcript_version "1"; exon_number "8"; gene_name "Zcchc2"; gene_source "ensembl"; gene_biotype "protein_coding"; transcript_name "Zcchc2-205"; transcript_source "ensembl"; transcript_biotype "protein_coding"; exon_id "ENSRNOE00000483425"; exon_version "1";
13	ensembl	CDS	22668143	22668275	0	+	1	gene_id "ENSRNOG00000002882"; gene_version "10"; transcript_id "ENSRNOT00000164304"; transcript_version "1"; exon_number "8"; gene_name "Zcchc2"; gene_source "ensembl"; gene_biotype "protein_coding"; transcript_name "Zcchc2-205"; transcript_source "ensembl"; transcript_biotype "protein_coding"; protein_id "ENSRNOP00000112673"; protein_version "1";
13	ENSEMBL114_rn	exon	22668143	22668275	228.116796581637	+	.	gene_id "ENSRNOG00000002882"; transcript_id "ENSRNOG00000002882_tx_1"; exon_id "13_22668143_22668275_+"; exonnum "9"; txlen "3960";
13	ENSEMBL114_rn	exon	22668143	22668275	9.15407390022719	+	.	gene_id "ENSRNOG00000002882"; transcript_id "ENSRNOG00000002882_tx_10"; exon_id "13_22668143_22668275_+"; exonnum "7"; txlen "3675";
13	ENSEMBL114_rn	exon	22668143	22668275	1.72802867545518	+	.	gene_id "ENSRNOG00000002882"; transcript_id "ENSRNOG00000002882_tx_17"; exon_id "13_22668143_22668275_+"; exonnum "9"; txlen "2897";
13	ENSEMBL114_rn	exon	22668143	22668275	1.72802867545518	+	.	gene_id "ENSRNOG00000002882"; transcript_id "ENSRNOG00000002882_tx_18"; exon_id "13_22668143_22668275_+"; exonnum "8"; txlen "2813";
13	ENSEMBL114_rn	exon	22668143	22668275	141.049457397027	+	.	gene_id "ENSRNOG00000002882"; transcript_id "ENSRNOG00000002882_tx_2"; exon_id "13_22668143_22668275_+"; exonnum "8"; txlen "3876";
13	ENSEMBL114_rn	exon	22668143	22668275	1.24506624040167	+	.	gene_id "ENSRNOG00000002882"; transcript_id "ENSRNOG00000002882_tx_21"; exon_id "13_22668143_22668275_+"; exonnum "8"; txlen "3811";
13	ENSEMBL114_rn	exon	22668143	22668275	1.24506624040167	+	.	gene_id "ENSRNOG00000002882"; transcript_id "ENSRNOG00000002882_tx_22"; exon_id "13_22668143_22668275_+"; exonnum "9"; txlen "3895";
13	ENSEMBL114_rn	exon	22668143	22668275	1.11926522526492	+	.	gene_id "ENSRNOG00000002882"; transcript_id "ENSRNOG00000002882_tx_25"; exon_id "13_22668143_22668275_+"; exonnum "8"; txlen "5430";
13	ENSEMBL114_rn	exon	22668143	22668275	0.131922962366662	+	.	gene_id "ENSRNOG00000002882"; transcript_id "ENSRNOG00000002882_tx_26"; exon_id "13_22668143_22668275_+"; exonnum "9"; txlen "6204";
13	ENSEMBL114_rn	exon	22668143	22668275	54.6824303435002	+	.	gene_id "ENSRNOG00000002882"; transcript_id "ENSRNOG00000002882_tx_3"; exon_id "13_22668143_22668275_+"; exonnum "7"; txlen "3804";
13	ENSEMBL114_rn	exon	22668143	22668275	53.1543387527107	+	.	gene_id "ENSRNOG00000002882"; transcript_id "ENSRNOG00000002882_tx_4"; exon_id "13_22668143_22668275_+"; exonnum "8"; txlen "3888";
13	ENSEMBL114_rn	exon	22668143	22668275	20.366261427134	+	.	gene_id "ENSRNOG00000002882"; transcript_id "ENSRNOG00000002882_tx_5"; exon_id "13_22668143_22668275_+"; exonnum "9"; txlen "3831";
13	ENSEMBL114_rn	exon	22668143	22668275	20.1810334468296	+	.	gene_id "ENSRNOG00000002882"; transcript_id "ENSRNOG00000002882_tx_6"; exon_id "13_22668143_22668275_+"; exonnum "8"; txlen "3747";
13	ENSEMBL114_rn	exon	22668143	22668275	9.15644850623612	+	.	gene_id "ENSRNOG00000002882"; transcript_id "ENSRNOG00000002882_tx_9"; exon_id "13_22668143_22668275_+"; exonnum "8"; txlen "3759";
13	ensembl	exon	22669644	22669708	0	+	.	gene_id "ENSRNOG00000002882"; gene_version "10"; transcript_id "ENSRNOT00000145830"; transcript_version "1"; exon_number "10"; gene_name "Zcchc2"; gene_source "ensembl"; gene_biotype "protein_coding"; transcript_name "Zcchc2-203"; transcript_source "ensembl"; transcript_biotype "protein_coding"; exon_id "ENSRNOE00000468364"; exon_version "1";
13	ensembl	CDS	22669644	22669708	0	+	0	gene_id "ENSRNOG00000002882"; gene_version "10"; transcript_id "ENSRNOT00000145830"; transcript_version "1"; exon_number "10"; gene_name "Zcchc2"; gene_source "ensembl"; gene_biotype "protein_coding"; transcript_name "Zcchc2-203"; transcript_source "ensembl"; transcript_biotype "protein_coding"; protein_id "ENSRNOP00000112556"; protein_version "1";
13	ensembl	exon	22669644	22669708	0	+	.	gene_id "ENSRNOG00000002882"; gene_version "10"; transcript_id "ENSRNOT00000003870"; transcript_version "10"; exon_number "10"; gene_name "Zcchc2"; gene_source "ensembl"; gene_biotype "protein_coding"; transcript_name "Zcchc2-201"; transcript_source "ensembl"; transcript_biotype "protein_coding"; exon_id "ENSRNOE00000468364"; exon_version "1"; tag "Ensembl_canonical";
13	ensembl	CDS	22669644	22669708	0	+	0	gene_id "ENSRNOG00000002882"; gene_version "10"; transcript_id "ENSRNOT00000003870"; transcript_version "10"; exon_number "10"; gene_name "Zcchc2"; gene_source "ensembl"; gene_biotype "protein_coding"; transcript_name "Zcchc2-201"; transcript_source "ensembl"; transcript_biotype "protein_coding"; protein_id "ENSRNOP00000003870"; protein_version "6"; tag "Ensembl_canonical";
13	ensembl	exon	22669644	22669708	0	+	.	gene_id "ENSRNOG00000002882"; gene_version "10"; transcript_id "ENSRNOT00000155486"; transcript_version "1"; exon_number "9"; gene_name "Zcchc2"; gene_source "ensembl"; gene_biotype "protein_coding"; transcript_name "Zcchc2-204"; transcript_source "ensembl"; transcript_biotype "protein_coding"; exon_id "ENSRNOE00000468364"; exon_version "1";
13	ensembl	CDS	22669644	22669708	0	+	0	gene_id "ENSRNOG00000002882"; gene_version "10"; transcript_id "ENSRNOT00000155486"; transcript_version "1"; exon_number "9"; gene_name "Zcchc2"; gene_source "ensembl"; gene_biotype "protein_coding"; transcript_name "Zcchc2-204"; transcript_source "ensembl"; transcript_biotype "protein_coding"; protein_id "ENSRNOP00000109233"; protein_version "1";
13	ensembl	exon	22669644	22669708	0	+	.	gene_id "ENSRNOG00000002882"; gene_version "10"; transcript_id "ENSRNOT00000086167"; transcript_version "3"; exon_number "9"; gene_name "Zcchc2"; gene_source "ensembl"; gene_biotype "protein_coding"; transcript_name "Zcchc2-202"; transcript_source "ensembl"; transcript_biotype "protein_coding"; exon_id "ENSRNOE00000468364"; exon_version "1";
13	ensembl	CDS	22669644	22669708	0	+	0	gene_id "ENSRNOG00000002882"; gene_version "10"; transcript_id "ENSRNOT00000086167"; transcript_version "3"; exon_number "9"; gene_name "Zcchc2"; gene_source "ensembl"; gene_biotype "protein_coding"; transcript_name "Zcchc2-202"; transcript_source "ensembl"; transcript_biotype "protein_coding"; protein_id "ENSRNOP00000075165"; protein_version "2";
13	ensembl	exon	22669644	22669708	0	+	.	gene_id "ENSRNOG00000002882"; gene_version "10"; transcript_id "ENSRNOT00000166696"; transcript_version "1"; exon_number "9"; gene_name "Zcchc2"; gene_source "ensembl"; gene_biotype "protein_coding"; transcript_name "Zcchc2-206"; transcript_source "ensembl"; transcript_biotype "protein_coding"; exon_id "ENSRNOE00000468364"; exon_version "1";
13	ensembl	CDS	22669644	22669708	0	+	0	gene_id "ENSRNOG00000002882"; gene_version "10"; transcript_id "ENSRNOT00000166696"; transcript_version "1"; exon_number "9"; gene_name "Zcchc2"; gene_source "ensembl"; gene_biotype "protein_coding"; transcript_name "Zcchc2-206"; transcript_source "ensembl"; transcript_biotype "protein_coding"; protein_id "ENSRNOP00000102802"; protein_version "1";
13	ensembl	exon	22669644	22669708	0	+	.	gene_id "ENSRNOG00000002882"; gene_version "10"; transcript_id "ENSRNOT00000164304"; transcript_version "1"; exon_number "9"; gene_name "Zcchc2"; gene_source "ensembl"; gene_biotype "protein_coding"; transcript_name "Zcchc2-205"; transcript_source "ensembl"; transcript_biotype "protein_coding"; exon_id "ENSRNOE00000468364"; exon_version "1";
13	ensembl	CDS	22669644	22669708	0	+	0	gene_id "ENSRNOG00000002882"; gene_version "10"; transcript_id "ENSRNOT00000164304"; transcript_version "1"; exon_number "9"; gene_name "Zcchc2"; gene_source "ensembl"; gene_biotype "protein_coding"; transcript_name "Zcchc2-205"; transcript_source "ensembl"; transcript_biotype "protein_coding"; protein_id "ENSRNOP00000112673"; protein_version "1";
13	ENSEMBL114_rn	exon	22669644	22669708	228.116796581637	+	.	gene_id "ENSRNOG00000002882"; transcript_id "ENSRNOG00000002882_tx_1"; exon_id "13_22669644_22669708_+"; exonnum "10"; txlen "3960";
13	ENSEMBL114_rn	exon	22669644	22669708	9.15407390022719	+	.	gene_id "ENSRNOG00000002882"; transcript_id "ENSRNOG00000002882_tx_10"; exon_id "13_22669644_22669708_+"; exonnum "8"; txlen "3675";
13	ENSEMBL114_rn	exon	22669644	22669708	1.72802867545518	+	.	gene_id "ENSRNOG00000002882"; transcript_id "ENSRNOG00000002882_tx_17"; exon_id "13_22669644_22669708_+"; exonnum "10"; txlen "2897";
13	ENSEMBL114_rn	exon	22669644	22669708	1.72802867545518	+	.	gene_id "ENSRNOG00000002882"; transcript_id "ENSRNOG00000002882_tx_18"; exon_id "13_22669644_22669708_+"; exonnum "9"; txlen "2813";
13	ENSEMBL114_rn	exon	22669644	22669708	141.049457397027	+	.	gene_id "ENSRNOG00000002882"; transcript_id "ENSRNOG00000002882_tx_2"; exon_id "13_22669644_22669708_+"; exonnum "9"; txlen "3876";
13	ENSEMBL114_rn	exon	22669644	22669708	1.11926522526492	+	.	gene_id "ENSRNOG00000002882"; transcript_id "ENSRNOG00000002882_tx_25"; exon_id "13_22669644_22669708_+"; exonnum "9"; txlen "5430";
13	ENSEMBL114_rn	exon	22669644	22669708	0.131922962366662	+	.	gene_id "ENSRNOG00000002882"; transcript_id "ENSRNOG00000002882_tx_26"; exon_id "13_22669644_22669708_+"; exonnum "10"; txlen "6204";
13	ENSEMBL114_rn	exon	22669644	22669708	54.6824303435002	+	.	gene_id "ENSRNOG00000002882"; transcript_id "ENSRNOG00000002882_tx_3"; exon_id "13_22669644_22669708_+"; exonnum "8"; txlen "3804";
13	ENSEMBL114_rn	exon	22669644	22669708	53.1543387527107	+	.	gene_id "ENSRNOG00000002882"; transcript_id "ENSRNOG00000002882_tx_4"; exon_id "13_22669644_22669708_+"; exonnum "9"; txlen "3888";
13	ENSEMBL114_rn	exon	22669644	22669708	20.366261427134	+	.	gene_id "ENSRNOG00000002882"; transcript_id "ENSRNOG00000002882_tx_5"; exon_id "13_22669644_22669708_+"; exonnum "10"; txlen "3831";
13	ENSEMBL114_rn	exon	22669644	22669708	20.1810334468296	+	.	gene_id "ENSRNOG00000002882"; transcript_id "ENSRNOG00000002882_tx_6"; exon_id "13_22669644_22669708_+"; exonnum "9"; txlen "3747";
13	ENSEMBL114_rn	exon	22669644	22669708	9.15644850623612	+	.	gene_id "ENSRNOG00000002882"; transcript_id "ENSRNOG00000002882_tx_9"; exon_id "13_22669644_22669708_+"; exonnum "9"; txlen "3759";
13	ensembl	exon	22670061	22670155	0	+	.	gene_id "ENSRNOG00000002882"; gene_version "10"; transcript_id "ENSRNOT00000145830"; transcript_version "1"; exon_number "11"; gene_name "Zcchc2"; gene_source "ensembl"; gene_biotype "protein_coding"; transcript_name "Zcchc2-203"; transcript_source "ensembl"; transcript_biotype "protein_coding"; exon_id "ENSRNOE00000511680"; exon_version "1";
13	ensembl	CDS	22670061	22670155	0	+	1	gene_id "ENSRNOG00000002882"; gene_version "10"; transcript_id "ENSRNOT00000145830"; transcript_version "1"; exon_number "11"; gene_name "Zcchc2"; gene_source "ensembl"; gene_biotype "protein_coding"; transcript_name "Zcchc2-203"; transcript_source "ensembl"; transcript_biotype "protein_coding"; protein_id "ENSRNOP00000112556"; protein_version "1";
13	ensembl	exon	22670061	22670155	0	+	.	gene_id "ENSRNOG00000002882"; gene_version "10"; transcript_id "ENSRNOT00000003870"; transcript_version "10"; exon_number "11"; gene_name "Zcchc2"; gene_source "ensembl"; gene_biotype "protein_coding"; transcript_name "Zcchc2-201"; transcript_source "ensembl"; transcript_biotype "protein_coding"; exon_id "ENSRNOE00000511680"; exon_version "1"; tag "Ensembl_canonical";
13	ensembl	CDS	22670061	22670155	0	+	1	gene_id "ENSRNOG00000002882"; gene_version "10"; transcript_id "ENSRNOT00000003870"; transcript_version "10"; exon_number "11"; gene_name "Zcchc2"; gene_source "ensembl"; gene_biotype "protein_coding"; transcript_name "Zcchc2-201"; transcript_source "ensembl"; transcript_biotype "protein_coding"; protein_id "ENSRNOP00000003870"; protein_version "6"; tag "Ensembl_canonical";
13	ensembl	exon	22670061	22670155	0	+	.	gene_id "ENSRNOG00000002882"; gene_version "10"; transcript_id "ENSRNOT00000155486"; transcript_version "1"; exon_number "10"; gene_name "Zcchc2"; gene_source "ensembl"; gene_biotype "protein_coding"; transcript_name "Zcchc2-204"; transcript_source "ensembl"; transcript_biotype "protein_coding"; exon_id "ENSRNOE00000511680"; exon_version "1";
13	ensembl	CDS	22670061	22670155	0	+	1	gene_id "ENSRNOG00000002882"; gene_version "10"; transcript_id "ENSRNOT00000155486"; transcript_version "1"; exon_number "10"; gene_name "Zcchc2"; gene_source "ensembl"; gene_biotype "protein_coding"; transcript_name "Zcchc2-204"; transcript_source "ensembl"; transcript_biotype "protein_coding"; protein_id "ENSRNOP00000109233"; protein_version "1";
13	ensembl	exon	22670061	22670155	0	+	.	gene_id "ENSRNOG00000002882"; gene_version "10"; transcript_id "ENSRNOT00000086167"; transcript_version "3"; exon_number "10"; gene_name "Zcchc2"; gene_source "ensembl"; gene_biotype "protein_coding"; transcript_name "Zcchc2-202"; transcript_source "ensembl"; transcript_biotype "protein_coding"; exon_id "ENSRNOE00000511680"; exon_version "1";
13	ensembl	CDS	22670061	22670155	0	+	1	gene_id "ENSRNOG00000002882"; gene_version "10"; transcript_id "ENSRNOT00000086167"; transcript_version "3"; exon_number "10"; gene_name "Zcchc2"; gene_source "ensembl"; gene_biotype "protein_coding"; transcript_name "Zcchc2-202"; transcript_source "ensembl"; transcript_biotype "protein_coding"; protein_id "ENSRNOP00000075165"; protein_version "2";
13	ensembl	exon	22670061	22670155	0	+	.	gene_id "ENSRNOG00000002882"; gene_version "10"; transcript_id "ENSRNOT00000166696"; transcript_version "1"; exon_number "10"; gene_name "Zcchc2"; gene_source "ensembl"; gene_biotype "protein_coding"; transcript_name "Zcchc2-206"; transcript_source "ensembl"; transcript_biotype "protein_coding"; exon_id "ENSRNOE00000511680"; exon_version "1";
13	ensembl	CDS	22670061	22670155	0	+	1	gene_id "ENSRNOG00000002882"; gene_version "10"; transcript_id "ENSRNOT00000166696"; transcript_version "1"; exon_number "10"; gene_name "Zcchc2"; gene_source "ensembl"; gene_biotype "protein_coding"; transcript_name "Zcchc2-206"; transcript_source "ensembl"; transcript_biotype "protein_coding"; protein_id "ENSRNOP00000102802"; protein_version "1";
13	ensembl	exon	22670061	22670155	0	+	.	gene_id "ENSRNOG00000002882"; gene_version "10"; transcript_id "ENSRNOT00000164304"; transcript_version "1"; exon_number "10"; gene_name "Zcchc2"; gene_source "ensembl"; gene_biotype "protein_coding"; transcript_name "Zcchc2-205"; transcript_source "ensembl"; transcript_biotype "protein_coding"; exon_id "ENSRNOE00000511680"; exon_version "1";
13	ensembl	CDS	22670061	22670155	0	+	1	gene_id "ENSRNOG00000002882"; gene_version "10"; transcript_id "ENSRNOT00000164304"; transcript_version "1"; exon_number "10"; gene_name "Zcchc2"; gene_source "ensembl"; gene_biotype "protein_coding"; transcript_name "Zcchc2-205"; transcript_source "ensembl"; transcript_biotype "protein_coding"; protein_id "ENSRNOP00000112673"; protein_version "1";
13	ENSEMBL114_rn	exon	22670061	22670155	228.116796581637	+	.	gene_id "ENSRNOG00000002882"; transcript_id "ENSRNOG00000002882_tx_1"; exon_id "13_22670061_22670155_+"; exonnum "11"; txlen "3960";
13	ENSEMBL114_rn	exon	22670061	22670155	9.15407390022719	+	.	gene_id "ENSRNOG00000002882"; transcript_id "ENSRNOG00000002882_tx_10"; exon_id "13_22670061_22670155_+"; exonnum "9"; txlen "3675";
13	ENSEMBL114_rn	exon	22670061	22670155	1.72802867545518	+	.	gene_id "ENSRNOG00000002882"; transcript_id "ENSRNOG00000002882_tx_17"; exon_id "13_22670061_22670155_+"; exonnum "11"; txlen "2897";
13	ENSEMBL114_rn	exon	22670061	22670155	1.72802867545518	+	.	gene_id "ENSRNOG00000002882"; transcript_id "ENSRNOG00000002882_tx_18"; exon_id "13_22670061_22670155_+"; exonnum "10"; txlen "2813";
13	ENSEMBL114_rn	exon	22670061	22670155	141.049457397027	+	.	gene_id "ENSRNOG00000002882"; transcript_id "ENSRNOG00000002882_tx_2"; exon_id "13_22670061_22670155_+"; exonnum "10"; txlen "3876";
13	ENSEMBL114_rn	exon	22670061	22670155	1.24506624040167	+	.	gene_id "ENSRNOG00000002882"; transcript_id "ENSRNOG00000002882_tx_21"; exon_id "13_22670061_22670155_+"; exonnum "9"; txlen "3811";
13	ENSEMBL114_rn	exon	22670061	22670155	1.24506624040167	+	.	gene_id "ENSRNOG00000002882"; transcript_id "ENSRNOG00000002882_tx_22"; exon_id "13_22670061_22670155_+"; exonnum "10"; txlen "3895";
13	ENSEMBL114_rn	exon	22670061	22670155	1.11926522526492	+	.	gene_id "ENSRNOG00000002882"; transcript_id "ENSRNOG00000002882_tx_25"; exon_id "13_22670061_22670155_+"; exonnum "10"; txlen "5430";
13	ENSEMBL114_rn	exon	22670061	22670155	0.131922962366662	+	.	gene_id "ENSRNOG00000002882"; transcript_id "ENSRNOG00000002882_tx_26"; exon_id "13_22670061_22670155_+"; exonnum "11"; txlen "6204";
13	ENSEMBL114_rn	exon	22670061	22670155	54.6824303435002	+	.	gene_id "ENSRNOG00000002882"; transcript_id "ENSRNOG00000002882_tx_3"; exon_id "13_22670061_22670155_+"; exonnum "9"; txlen "3804";
13	ENSEMBL114_rn	exon	22670061	22670155	53.1543387527107	+	.	gene_id "ENSRNOG00000002882"; transcript_id "ENSRNOG00000002882_tx_4"; exon_id "13_22670061_22670155_+"; exonnum "10"; txlen "3888";
13	ENSEMBL114_rn	exon	22670061	22670155	20.366261427134	+	.	gene_id "ENSRNOG00000002882"; transcript_id "ENSRNOG00000002882_tx_5"; exon_id "13_22670061_22670155_+"; exonnum "11"; txlen "3831";
13	ENSEMBL114_rn	exon	22670061	22670155	20.1810334468296	+	.	gene_id "ENSRNOG00000002882"; transcript_id "ENSRNOG00000002882_tx_6"; exon_id "13_22670061_22670155_+"; exonnum "10"; txlen "3747";
13	ENSEMBL114_rn	exon	22670061	22670155	9.15644850623612	+	.	gene_id "ENSRNOG00000002882"; transcript_id "ENSRNOG00000002882_tx_9"; exon_id "13_22670061_22670155_+"; exonnum "10"; txlen "3759";
13	ensembl	exon	22674251	22674379	0	+	.	gene_id "ENSRNOG00000002882"; gene_version "10"; transcript_id "ENSRNOT00000003870"; transcript_version "10"; exon_number "12"; gene_name "Zcchc2"; gene_source "ensembl"; gene_biotype "protein_coding"; transcript_name "Zcchc2-201"; transcript_source "ensembl"; transcript_biotype "protein_coding"; exon_id "ENSRNOE00000483938"; exon_version "1"; tag "Ensembl_canonical";
13	ensembl	CDS	22674251	22674379	0	+	2	gene_id "ENSRNOG00000002882"; gene_version "10"; transcript_id "ENSRNOT00000003870"; transcript_version "10"; exon_number "12"; gene_name "Zcchc2"; gene_source "ensembl"; gene_biotype "protein_coding"; transcript_name "Zcchc2-201"; transcript_source "ensembl"; transcript_biotype "protein_coding"; protein_id "ENSRNOP00000003870"; protein_version "6"; tag "Ensembl_canonical";
13	ensembl	exon	22674251	22674379	0	+	.	gene_id "ENSRNOG00000002882"; gene_version "10"; transcript_id "ENSRNOT00000155486"; transcript_version "1"; exon_number "11"; gene_name "Zcchc2"; gene_source "ensembl"; gene_biotype "protein_coding"; transcript_name "Zcchc2-204"; transcript_source "ensembl"; transcript_biotype "protein_coding"; exon_id "ENSRNOE00000483938"; exon_version "1";
13	ensembl	CDS	22674251	22674379	0	+	2	gene_id "ENSRNOG00000002882"; gene_version "10"; transcript_id "ENSRNOT00000155486"; transcript_version "1"; exon_number "11"; gene_name "Zcchc2"; gene_source "ensembl"; gene_biotype "protein_coding"; transcript_name "Zcchc2-204"; transcript_source "ensembl"; transcript_biotype "protein_coding"; protein_id "ENSRNOP00000109233"; protein_version "1";
13	ensembl	exon	22674251	22674379	0	+	.	gene_id "ENSRNOG00000002882"; gene_version "10"; transcript_id "ENSRNOT00000086167"; transcript_version "3"; exon_number "11"; gene_name "Zcchc2"; gene_source "ensembl"; gene_biotype "protein_coding"; transcript_name "Zcchc2-202"; transcript_source "ensembl"; transcript_biotype "protein_coding"; exon_id "ENSRNOE00000483938"; exon_version "1";
13	ensembl	CDS	22674251	22674379	0	+	2	gene_id "ENSRNOG00000002882"; gene_version "10"; transcript_id "ENSRNOT00000086167"; transcript_version "3"; exon_number "11"; gene_name "Zcchc2"; gene_source "ensembl"; gene_biotype "protein_coding"; transcript_name "Zcchc2-202"; transcript_source "ensembl"; transcript_biotype "protein_coding"; protein_id "ENSRNOP00000075165"; protein_version "2";
13	ensembl	exon	22674251	22674379	0	+	.	gene_id "ENSRNOG00000002882"; gene_version "10"; transcript_id "ENSRNOT00000166696"; transcript_version "1"; exon_number "11"; gene_name "Zcchc2"; gene_source "ensembl"; gene_biotype "protein_coding"; transcript_name "Zcchc2-206"; transcript_source "ensembl"; transcript_biotype "protein_coding"; exon_id "ENSRNOE00000483938"; exon_version "1";
13	ensembl	CDS	22674251	22674379	0	+	2	gene_id "ENSRNOG00000002882"; gene_version "10"; transcript_id "ENSRNOT00000166696"; transcript_version "1"; exon_number "11"; gene_name "Zcchc2"; gene_source "ensembl"; gene_biotype "protein_coding"; transcript_name "Zcchc2-206"; transcript_source "ensembl"; transcript_biotype "protein_coding"; protein_id "ENSRNOP00000102802"; protein_version "1";
13	ensembl	exon	22674251	22674379	0	+	.	gene_id "ENSRNOG00000002882"; gene_version "10"; transcript_id "ENSRNOT00000164304"; transcript_version "1"; exon_number "11"; gene_name "Zcchc2"; gene_source "ensembl"; gene_biotype "protein_coding"; transcript_name "Zcchc2-205"; transcript_source "ensembl"; transcript_biotype "protein_coding"; exon_id "ENSRNOE00000483938"; exon_version "1";
13	ensembl	CDS	22674251	22674379	0	+	2	gene_id "ENSRNOG00000002882"; gene_version "10"; transcript_id "ENSRNOT00000164304"; transcript_version "1"; exon_number "11"; gene_name "Zcchc2"; gene_source "ensembl"; gene_biotype "protein_coding"; transcript_name "Zcchc2-205"; transcript_source "ensembl"; transcript_biotype "protein_coding"; protein_id "ENSRNOP00000112673"; protein_version "1";
13	ENSEMBL114_rn	exon	22674251	22674379	228.116796581637	+	.	gene_id "ENSRNOG00000002882"; transcript_id "ENSRNOG00000002882_tx_1"; exon_id "13_22674251_22674379_+"; exonnum "12"; txlen "3960";
13	ENSEMBL114_rn	exon	22674251	22674379	141.049457397027	+	.	gene_id "ENSRNOG00000002882"; transcript_id "ENSRNOG00000002882_tx_2"; exon_id "13_22674251_22674379_+"; exonnum "11"; txlen "3876";
13	ENSEMBL114_rn	exon	22674251	22674379	1.24506624040167	+	.	gene_id "ENSRNOG00000002882"; transcript_id "ENSRNOG00000002882_tx_21"; exon_id "13_22674251_22674379_+"; exonnum "10"; txlen "3811";
13	ENSEMBL114_rn	exon	22674251	22674379	1.24506624040167	+	.	gene_id "ENSRNOG00000002882"; transcript_id "ENSRNOG00000002882_tx_22"; exon_id "13_22674251_22674379_+"; exonnum "11"; txlen "3895";
13	ENSEMBL114_rn	exon	22674251	22674379	1.11926522526492	+	.	gene_id "ENSRNOG00000002882"; transcript_id "ENSRNOG00000002882_tx_25"; exon_id "13_22674251_22674379_+"; exonnum "11"; txlen "5430";
13	ENSEMBL114_rn	exon	22674251	22674379	0.131922962366662	+	.	gene_id "ENSRNOG00000002882"; transcript_id "ENSRNOG00000002882_tx_26"; exon_id "13_22674251_22674379_+"; exonnum "12"; txlen "6204";
13	ENSEMBL114_rn	exon	22674251	22674379	54.6824303435002	+	.	gene_id "ENSRNOG00000002882"; transcript_id "ENSRNOG00000002882_tx_3"; exon_id "13_22674251_22674379_+"; exonnum "10"; txlen "3804";
13	ENSEMBL114_rn	exon	22674251	22674379	53.1543387527107	+	.	gene_id "ENSRNOG00000002882"; transcript_id "ENSRNOG00000002882_tx_4"; exon_id "13_22674251_22674379_+"; exonnum "11"; txlen "3888";
13	ensembl	exon	22676577	22678058	0	+	.	gene_id "ENSRNOG00000002882"; gene_version "10"; transcript_id "ENSRNOT00000003870"; transcript_version "10"; exon_number "13"; gene_name "Zcchc2"; gene_source "ensembl"; gene_biotype "protein_coding"; transcript_name "Zcchc2-201"; transcript_source "ensembl"; transcript_biotype "protein_coding"; exon_id "ENSRNOE00000487094"; exon_version "1"; tag "Ensembl_canonical";
13	ensembl	CDS	22676577	22678058	0	+	2	gene_id "ENSRNOG00000002882"; gene_version "10"; transcript_id "ENSRNOT00000003870"; transcript_version "10"; exon_number "13"; gene_name "Zcchc2"; gene_source "ensembl"; gene_biotype "protein_coding"; transcript_name "Zcchc2-201"; transcript_source "ensembl"; transcript_biotype "protein_coding"; protein_id "ENSRNOP00000003870"; protein_version "6"; tag "Ensembl_canonical";
13	ensembl	exon	22676577	22678058	0	+	.	gene_id "ENSRNOG00000002882"; gene_version "10"; transcript_id "ENSRNOT00000155486"; transcript_version "1"; exon_number "12"; gene_name "Zcchc2"; gene_source "ensembl"; gene_biotype "protein_coding"; transcript_name "Zcchc2-204"; transcript_source "ensembl"; transcript_biotype "protein_coding"; exon_id "ENSRNOE00000487094"; exon_version "1";
13	ensembl	CDS	22676577	22678058	0	+	2	gene_id "ENSRNOG00000002882"; gene_version "10"; transcript_id "ENSRNOT00000155486"; transcript_version "1"; exon_number "12"; gene_name "Zcchc2"; gene_source "ensembl"; gene_biotype "protein_coding"; transcript_name "Zcchc2-204"; transcript_source "ensembl"; transcript_biotype "protein_coding"; protein_id "ENSRNOP00000109233"; protein_version "1";
13	ensembl	exon	22676577	22678058	0	+	.	gene_id "ENSRNOG00000002882"; gene_version "10"; transcript_id "ENSRNOT00000086167"; transcript_version "3"; exon_number "12"; gene_name "Zcchc2"; gene_source "ensembl"; gene_biotype "protein_coding"; transcript_name "Zcchc2-202"; transcript_source "ensembl"; transcript_biotype "protein_coding"; exon_id "ENSRNOE00000487094"; exon_version "1";
13	ensembl	CDS	22676577	22678058	0	+	2	gene_id "ENSRNOG00000002882"; gene_version "10"; transcript_id "ENSRNOT00000086167"; transcript_version "3"; exon_number "12"; gene_name "Zcchc2"; gene_source "ensembl"; gene_biotype "protein_coding"; transcript_name "Zcchc2-202"; transcript_source "ensembl"; transcript_biotype "protein_coding"; protein_id "ENSRNOP00000075165"; protein_version "2";
13	ensembl	exon	22676577	22678058	0	+	.	gene_id "ENSRNOG00000002882"; gene_version "10"; transcript_id "ENSRNOT00000166696"; transcript_version "1"; exon_number "12"; gene_name "Zcchc2"; gene_source "ensembl"; gene_biotype "protein_coding"; transcript_name "Zcchc2-206"; transcript_source "ensembl"; transcript_biotype "protein_coding"; exon_id "ENSRNOE00000487094"; exon_version "1";
13	ensembl	CDS	22676577	22678058	0	+	2	gene_id "ENSRNOG00000002882"; gene_version "10"; transcript_id "ENSRNOT00000166696"; transcript_version "1"; exon_number "12"; gene_name "Zcchc2"; gene_source "ensembl"; gene_biotype "protein_coding"; transcript_name "Zcchc2-206"; transcript_source "ensembl"; transcript_biotype "protein_coding"; protein_id "ENSRNOP00000102802"; protein_version "1";
13	ensembl	exon	22676577	22678058	0	+	.	gene_id "ENSRNOG00000002882"; gene_version "10"; transcript_id "ENSRNOT00000164304"; transcript_version "1"; exon_number "12"; gene_name "Zcchc2"; gene_source "ensembl"; gene_biotype "protein_coding"; transcript_name "Zcchc2-205"; transcript_source "ensembl"; transcript_biotype "protein_coding"; exon_id "ENSRNOE00000487094"; exon_version "1";
13	ensembl	CDS	22676577	22678058	0	+	2	gene_id "ENSRNOG00000002882"; gene_version "10"; transcript_id "ENSRNOT00000164304"; transcript_version "1"; exon_number "12"; gene_name "Zcchc2"; gene_source "ensembl"; gene_biotype "protein_coding"; transcript_name "Zcchc2-205"; transcript_source "ensembl"; transcript_biotype "protein_coding"; protein_id "ENSRNOP00000112673"; protein_version "1";
13	ENSEMBL114_rn	exon	22676577	22678058	228.116796581637	+	.	gene_id "ENSRNOG00000002882"; transcript_id "ENSRNOG00000002882_tx_1"; exon_id "13_22676577_22678058_+"; exonnum "13"; txlen "3960";
13	ENSEMBL114_rn	exon	22676577	22678058	9.15407390022719	+	.	gene_id "ENSRNOG00000002882"; transcript_id "ENSRNOG00000002882_tx_10"; exon_id "13_22676577_22678058_+"; exonnum "10"; txlen "3675";
13	ENSEMBL114_rn	exon	22676577	22678058	141.049457397027	+	.	gene_id "ENSRNOG00000002882"; transcript_id "ENSRNOG00000002882_tx_2"; exon_id "13_22676577_22678058_+"; exonnum "12"; txlen "3876";
13	ENSEMBL114_rn	exon	22676577	22678058	1.24506624040167	+	.	gene_id "ENSRNOG00000002882"; transcript_id "ENSRNOG00000002882_tx_21"; exon_id "13_22676577_22678058_+"; exonnum "11"; txlen "3811";
13	ENSEMBL114_rn	exon	22676577	22678058	1.24506624040167	+	.	gene_id "ENSRNOG00000002882"; transcript_id "ENSRNOG00000002882_tx_22"; exon_id "13_22676577_22678058_+"; exonnum "12"; txlen "3895";
13	ENSEMBL114_rn	exon	22676577	22678058	1.11926522526492	+	.	gene_id "ENSRNOG00000002882"; transcript_id "ENSRNOG00000002882_tx_25"; exon_id "13_22676577_22678058_+"; exonnum "12"; txlen "5430";
13	ENSEMBL114_rn	exon	22676577	22678058	0.131922962366662	+	.	gene_id "ENSRNOG00000002882"; transcript_id "ENSRNOG00000002882_tx_26"; exon_id "13_22676577_22678058_+"; exonnum "13"; txlen "6204";
13	ENSEMBL114_rn	exon	22676577	22678058	54.6824303435002	+	.	gene_id "ENSRNOG00000002882"; transcript_id "ENSRNOG00000002882_tx_3"; exon_id "13_22676577_22678058_+"; exonnum "11"; txlen "3804";
13	ENSEMBL114_rn	exon	22676577	22678058	53.1543387527107	+	.	gene_id "ENSRNOG00000002882"; transcript_id "ENSRNOG00000002882_tx_4"; exon_id "13_22676577_22678058_+"; exonnum "12"; txlen "3888";
13	ENSEMBL114_rn	exon	22676577	22678058	20.366261427134	+	.	gene_id "ENSRNOG00000002882"; transcript_id "ENSRNOG00000002882_tx_5"; exon_id "13_22676577_22678058_+"; exonnum "12"; txlen "3831";
13	ENSEMBL114_rn	exon	22676577	22678058	20.1810334468296	+	.	gene_id "ENSRNOG00000002882"; transcript_id "ENSRNOG00000002882_tx_6"; exon_id "13_22676577_22678058_+"; exonnum "11"; txlen "3747";
13	ENSEMBL114_rn	exon	22676577	22678058	9.15644850623612	+	.	gene_id "ENSRNOG00000002882"; transcript_id "ENSRNOG00000002882_tx_9"; exon_id "13_22676577_22678058_+"; exonnum "11"; txlen "3759";
13	ensembl	CDS	22676577	22678090	0	+	2	gene_id "ENSRNOG00000002882"; gene_version "10"; transcript_id "ENSRNOT00000145830"; transcript_version "1"; exon_number "12"; gene_name "Zcchc2"; gene_source "ensembl"; gene_biotype "protein_coding"; transcript_name "Zcchc2-203"; transcript_source "ensembl"; transcript_biotype "protein_coding"; protein_id "ENSRNOP00000112556"; protein_version "1";
13	ensembl	exon	22676577	22679094	0	+	.	gene_id "ENSRNOG00000002882"; gene_version "10"; transcript_id "ENSRNOT00000145830"; transcript_version "1"; exon_number "12"; gene_name "Zcchc2"; gene_source "ensembl"; gene_biotype "protein_coding"; transcript_name "Zcchc2-203"; transcript_source "ensembl"; transcript_biotype "protein_coding"; exon_id "ENSRNOE00000798134"; exon_version "1";
13	ensembl	stop_codon	22678091	22678093	0	+	0	gene_id "ENSRNOG00000002882"; gene_version "10"; transcript_id "ENSRNOT00000145830"; transcript_version "1"; exon_number "12"; gene_name "Zcchc2"; gene_source "ensembl"; gene_biotype "protein_coding"; transcript_name "Zcchc2-203"; transcript_source "ensembl"; transcript_biotype "protein_coding";
13	ensembl	three_prime_utr	22678094	22679094	0	+	.	gene_id "ENSRNOG00000002882"; gene_version "10"; transcript_id "ENSRNOT00000145830"; transcript_version "1"; gene_name "Zcchc2"; gene_source "ensembl"; gene_biotype "protein_coding"; transcript_name "Zcchc2-203"; transcript_source "ensembl"; transcript_biotype "protein_coding";
13	ensembl	CDS	22679031	22679095	0	+	2	gene_id "ENSRNOG00000002882"; gene_version "10"; transcript_id "ENSRNOT00000003870"; transcript_version "10"; exon_number "14"; gene_name "Zcchc2"; gene_source "ensembl"; gene_biotype "protein_coding"; transcript_name "Zcchc2-201"; transcript_source "ensembl"; transcript_biotype "protein_coding"; protein_id "ENSRNOP00000003870"; protein_version "6"; tag "Ensembl_canonical";
13	ensembl	CDS	22679031	22679095	0	+	2	gene_id "ENSRNOG00000002882"; gene_version "10"; transcript_id "ENSRNOT00000155486"; transcript_version "1"; exon_number "13"; gene_name "Zcchc2"; gene_source "ensembl"; gene_biotype "protein_coding"; transcript_name "Zcchc2-204"; transcript_source "ensembl"; transcript_biotype "protein_coding"; protein_id "ENSRNOP00000109233"; protein_version "1";
13	ensembl	CDS	22679031	22679095	0	+	2	gene_id "ENSRNOG00000002882"; gene_version "10"; transcript_id "ENSRNOT00000086167"; transcript_version "3"; exon_number "13"; gene_name "Zcchc2"; gene_source "ensembl"; gene_biotype "protein_coding"; transcript_name "Zcchc2-202"; transcript_source "ensembl"; transcript_biotype "protein_coding"; protein_id "ENSRNOP00000075165"; protein_version "2";
13	sraer114_mid	exon	22679031	22679169	228.116796581637	+	.	gene_id "ENSRNOG00000002882"; transcript_id "ENSRNOG00000002882_tx_1"; exon_id "13_22679031_22679169_+"; exonnum "14"; txlen "3960";
13	sraer114_mid	exon	22679031	22679169	9.15407390022719	+	.	gene_id "ENSRNOG00000002882"; transcript_id "ENSRNOG00000002882_tx_10"; exon_id "13_22679031_22679169_+"; exonnum "11"; txlen "3675";
13	sraer114_mid	exon	22679031	22679169	141.049457397027	+	.	gene_id "ENSRNOG00000002882"; transcript_id "ENSRNOG00000002882_tx_2"; exon_id "13_22679031_22679169_+"; exonnum "13"; txlen "3876";
13	sraer114_mid	exon	22679031	22679169	1.24506624040167	+	.	gene_id "ENSRNOG00000002882"; transcript_id "ENSRNOG00000002882_tx_21"; exon_id "13_22679031_22679169_+"; exonnum "12"; txlen "3811";
13	sraer114_mid	exon	22679031	22679169	1.24506624040167	+	.	gene_id "ENSRNOG00000002882"; transcript_id "ENSRNOG00000002882_tx_22"; exon_id "13_22679031_22679169_+"; exonnum "13"; txlen "3895";
13	sraer114_mid	exon	22679031	22679169	54.6824303435002	+	.	gene_id "ENSRNOG00000002882"; transcript_id "ENSRNOG00000002882_tx_3"; exon_id "13_22679031_22679169_+"; exonnum "12"; txlen "3804";
13	sraer114_mid	exon	22679031	22679169	53.1543387527107	+	.	gene_id "ENSRNOG00000002882"; transcript_id "ENSRNOG00000002882_tx_4"; exon_id "13_22679031_22679169_+"; exonnum "13"; txlen "3888";
13	sraer114_mid	exon	22679031	22679169	20.366261427134	+	.	gene_id "ENSRNOG00000002882"; transcript_id "ENSRNOG00000002882_tx_5"; exon_id "13_22679031_22679169_+"; exonnum "13"; txlen "3831";
13	sraer114_mid	exon	22679031	22679169	20.1810334468296	+	.	gene_id "ENSRNOG00000002882"; transcript_id "ENSRNOG00000002882_tx_6"; exon_id "13_22679031_22679169_+"; exonnum "12"; txlen "3747";
13	sraer114_mid	exon	22679031	22679169	9.15644850623612	+	.	gene_id "ENSRNOG00000002882"; transcript_id "ENSRNOG00000002882_tx_9"; exon_id "13_22679031_22679169_+"; exonnum "12"; txlen "3759";
13	ensembl	exon	22679031	22680976	0	+	.	gene_id "ENSRNOG00000002882"; gene_version "10"; transcript_id "ENSRNOT00000003870"; transcript_version "10"; exon_number "14"; gene_name "Zcchc2"; gene_source "ensembl"; gene_biotype "protein_coding"; transcript_name "Zcchc2-201"; transcript_source "ensembl"; transcript_biotype "protein_coding"; exon_id "ENSRNOE00000584099"; exon_version "1"; tag "Ensembl_canonical";
13	ensembl	exon	22679031	22680976	0	+	.	gene_id "ENSRNOG00000002882"; gene_version "10"; transcript_id "ENSRNOT00000155486"; transcript_version "1"; exon_number "13"; gene_name "Zcchc2"; gene_source "ensembl"; gene_biotype "protein_coding"; transcript_name "Zcchc2-204"; transcript_source "ensembl"; transcript_biotype "protein_coding"; exon_id "ENSRNOE00000584099"; exon_version "1";
13	ensembl	exon	22679031	22680976	0	+	.	gene_id "ENSRNOG00000002882"; gene_version "10"; transcript_id "ENSRNOT00000086167"; transcript_version "3"; exon_number "13"; gene_name "Zcchc2"; gene_source "ensembl"; gene_biotype "protein_coding"; transcript_name "Zcchc2-202"; transcript_source "ensembl"; transcript_biotype "protein_coding"; exon_id "ENSRNOE00000584099"; exon_version "1";
13	ensembl	stop_codon	22679096	22679098	0	+	0	gene_id "ENSRNOG00000002882"; gene_version "10"; transcript_id "ENSRNOT00000003870"; transcript_version "10"; exon_number "14"; gene_name "Zcchc2"; gene_source "ensembl"; gene_biotype "protein_coding"; transcript_name "Zcchc2-201"; transcript_source "ensembl"; transcript_biotype "protein_coding"; tag "Ensembl_canonical";
13	ensembl	stop_codon	22679096	22679098	0	+	0	gene_id "ENSRNOG00000002882"; gene_version "10"; transcript_id "ENSRNOT00000155486"; transcript_version "1"; exon_number "13"; gene_name "Zcchc2"; gene_source "ensembl"; gene_biotype "protein_coding"; transcript_name "Zcchc2-204"; transcript_source "ensembl"; transcript_biotype "protein_coding";
13	ensembl	stop_codon	22679096	22679098	0	+	0	gene_id "ENSRNOG00000002882"; gene_version "10"; transcript_id "ENSRNOT00000086167"; transcript_version "3"; exon_number "13"; gene_name "Zcchc2"; gene_source "ensembl"; gene_biotype "protein_coding"; transcript_name "Zcchc2-202"; transcript_source "ensembl"; transcript_biotype "protein_coding";
13	ensembl	three_prime_utr	22679099	22680976	0	+	.	gene_id "ENSRNOG00000002882"; gene_version "10"; transcript_id "ENSRNOT00000003870"; transcript_version "10"; gene_name "Zcchc2"; gene_source "ensembl"; gene_biotype "protein_coding"; transcript_name "Zcchc2-201"; transcript_source "ensembl"; transcript_biotype "protein_coding"; tag "Ensembl_canonical";
13	ensembl	three_prime_utr	22679099	22680976	0	+	.	gene_id "ENSRNOG00000002882"; gene_version "10"; transcript_id "ENSRNOT00000155486"; transcript_version "1"; gene_name "Zcchc2"; gene_source "ensembl"; gene_biotype "protein_coding"; transcript_name "Zcchc2-204"; transcript_source "ensembl"; transcript_biotype "protein_coding";
13	ensembl	three_prime_utr	22679099	22680976	0	+	.	gene_id "ENSRNOG00000002882"; gene_version "10"; transcript_id "ENSRNOT00000086167"; transcript_version "3"; gene_name "Zcchc2"; gene_source "ensembl"; gene_biotype "protein_coding"; transcript_name "Zcchc2-202"; transcript_source "ensembl"; transcript_biotype "protein_coding";
13	ensembl	CDS	22691573	22691619	0	+	2	gene_id "ENSRNOG00000002882"; gene_version "10"; transcript_id "ENSRNOT00000166696"; transcript_version "1"; exon_number "13"; gene_name "Zcchc2"; gene_source "ensembl"; gene_biotype "protein_coding"; transcript_name "Zcchc2-206"; transcript_source "ensembl"; transcript_biotype "protein_coding"; protein_id "ENSRNOP00000102802"; protein_version "1";
13	ensembl	exon	22691573	22691744	0	+	.	gene_id "ENSRNOG00000002882"; gene_version "10"; transcript_id "ENSRNOT00000166696"; transcript_version "1"; exon_number "13"; gene_name "Zcchc2"; gene_source "ensembl"; gene_biotype "protein_coding"; transcript_name "Zcchc2-206"; transcript_source "ensembl"; transcript_biotype "protein_coding"; exon_id "ENSRNOE00000746356"; exon_version "1";
13	sraer114_mid	exon	22691573	22692259	1.72802867545518	+	.	gene_id "ENSRNOG00000002882"; transcript_id "ENSRNOG00000002882_tx_17"; exon_id "13_22691573_22692259_+"; exonnum "12"; txlen "2897";
13	sraer114_mid	exon	22691573	22692259	1.72802867545518	+	.	gene_id "ENSRNOG00000002882"; transcript_id "ENSRNOG00000002882_tx_18"; exon_id "13_22691573_22692259_+"; exonnum "11"; txlen "2813";
13	sraer114_mid	exon	22691573	22692259	1.11926522526492	+	.	gene_id "ENSRNOG00000002882"; transcript_id "ENSRNOG00000002882_tx_25"; exon_id "13_22691573_22692259_+"; exonnum "13"; txlen "5430";
13	sraer114_mid	exon	22691573	22692259	0.131922962366662	+	.	gene_id "ENSRNOG00000002882"; transcript_id "ENSRNOG00000002882_tx_26"; exon_id "13_22691573_22692259_+"; exonnum "14"; txlen "6204";
13	ensembl	stop_codon	22691620	22691622	0	+	0	gene_id "ENSRNOG00000002882"; gene_version "10"; transcript_id "ENSRNOT00000166696"; transcript_version "1"; exon_number "13"; gene_name "Zcchc2"; gene_source "ensembl"; gene_biotype "protein_coding"; transcript_name "Zcchc2-206"; transcript_source "ensembl"; transcript_biotype "protein_coding";
13	ensembl	three_prime_utr	22691623	22691744	0	+	.	gene_id "ENSRNOG00000002882"; gene_version "10"; transcript_id "ENSRNOT00000166696"; transcript_version "1"; gene_name "Zcchc2"; gene_source "ensembl"; gene_biotype "protein_coding"; transcript_name "Zcchc2-206"; transcript_source "ensembl"; transcript_biotype "protein_coding";
13	sraer114_mid	exon	22696128	22696612	0.131922962366662	+	.	gene_id "ENSRNOG00000002882"; transcript_id "ENSRNOG00000002882_tx_26"; exon_id "13_22696128_22696612_+"; exonnum "15"; txlen "6204";
13	sraer114_mid	exon	22699545	22699665	0.131922962366662	+	.	gene_id "ENSRNOG00000002882"; transcript_id "ENSRNOG00000002882_tx_26"; exon_id "13_22699545_22699665_+"; exonnum "16"; txlen "6204";
13	sraer114_mid	exon	22705529	22705612	0.131922962366662	+	.	gene_id "ENSRNOG00000002882"; transcript_id "ENSRNOG00000002882_tx_26"; exon_id "13_22705529_22705612_+"; exonnum "17"; txlen "6204";
13	ensembl	CDS	22707459	22707460	0	+	2	gene_id "ENSRNOG00000002882"; gene_version "10"; transcript_id "ENSRNOT00000164304"; transcript_version "1"; exon_number "13"; gene_name "Zcchc2"; gene_source "ensembl"; gene_biotype "protein_coding"; transcript_name "Zcchc2-205"; transcript_source "ensembl"; transcript_biotype "protein_coding"; protein_id "ENSRNOP00000112673"; protein_version "1";
13	ensembl	exon	22707459	22708464	0	+	.	gene_id "ENSRNOG00000002882"; gene_version "10"; transcript_id "ENSRNOT00000164304"; transcript_version "1"; exon_number "13"; gene_name "Zcchc2"; gene_source "ensembl"; gene_biotype "protein_coding"; transcript_name "Zcchc2-205"; transcript_source "ensembl"; transcript_biotype "protein_coding"; exon_id "ENSRNOE00000802368"; exon_version "1";
13	ENSEMBL114_rn	exon	22707459	22708464	1.11926522526492	+	.	gene_id "ENSRNOG00000002882"; transcript_id "ENSRNOG00000002882_tx_25"; exon_id "13_22707459_22708464_+"; exonnum "14"; txlen "5430";
13	ENSEMBL114_rn	exon	22707459	22708464	0.131922962366662	+	.	gene_id "ENSRNOG00000002882"; transcript_id "ENSRNOG00000002882_tx_26"; exon_id "13_22707459_22708464_+"; exonnum "18"; txlen "6204";
13	ensembl	stop_codon	22707461	22707463	0	+	0	gene_id "ENSRNOG00000002882"; gene_version "10"; transcript_id "ENSRNOT00000164304"; transcript_version "1"; exon_number "13"; gene_name "Zcchc2"; gene_source "ensembl"; gene_biotype "protein_coding"; transcript_name "Zcchc2-205"; transcript_source "ensembl"; transcript_biotype "protein_coding";
13	ensembl	three_prime_utr	22707464	22708464	0	+	.	gene_id "ENSRNOG00000002882"; gene_version "10"; transcript_id "ENSRNOT00000164304"; transcript_version "1"; gene_name "Zcchc2"; gene_source "ensembl"; gene_biotype "protein_coding"; transcript_name "Zcchc2-205"; transcript_source "ensembl"; transcript_biotype "protein_coding";
13	ensembl	exon	22787810	22787873	0	+	.	gene_id "ENSRNOG00000083534"; gene_version "1"; transcript_id "ENSRNOT00000133816"; transcript_version "1"; exon_number "1"; gene_source "ensembl"; gene_biotype "lncRNA"; transcript_source "ensembl"; transcript_biotype "lncRNA"; exon_id "ENSRNOE00000731982"; exon_version "1"; tag "Ensembl_canonical";
13	ensembl	gene	22787810	22816930	0	+	.	gene_id "ENSRNOG00000083534"; gene_version "1"; gene_source "ensembl"; gene_biotype "lncRNA";
13	ensembl	transcript	22787810	22816930	0	+	.	gene_id "ENSRNOG00000083534"; gene_version "1"; transcript_id "ENSRNOT00000133816"; transcript_version "1"; gene_source "ensembl"; gene_biotype "lncRNA"; transcript_source "ensembl"; transcript_biotype "lncRNA"; tag "Ensembl_canonical";
13	ensembl	exon	22788524	22788689	0	+	.	gene_id "ENSRNOG00000083534"; gene_version "1"; transcript_id "ENSRNOT00000133816"; transcript_version "1"; exon_number "2"; gene_source "ensembl"; gene_biotype "lncRNA"; transcript_source "ensembl"; transcript_biotype "lncRNA"; exon_id "ENSRNOE00000736103"; exon_version "1"; tag "Ensembl_canonical";
13	ensembl	exon	22810221	22810362	0	+	.	gene_id "ENSRNOG00000083534"; gene_version "1"; transcript_id "ENSRNOT00000149774"; transcript_version "1"; exon_number "1"; gene_source "ensembl"; gene_biotype "lncRNA"; transcript_source "ensembl"; transcript_biotype "lncRNA"; exon_id "ENSRNOE00000757653"; exon_version "1";
13	ensembl	transcript	22810221	22816930	0	+	.	gene_id "ENSRNOG00000083534"; gene_version "1"; transcript_id "ENSRNOT00000149774"; transcript_version "1"; gene_source "ensembl"; gene_biotype "lncRNA"; transcript_source "ensembl"; transcript_biotype "lncRNA";
13	ensembl	exon	22815798	22815891	0	+	.	gene_id "ENSRNOG00000083534"; gene_version "1"; transcript_id "ENSRNOT00000146276"; transcript_version "1"; exon_number "1"; gene_source "ensembl"; gene_biotype "lncRNA"; transcript_source "ensembl"; transcript_biotype "lncRNA"; exon_id "ENSRNOE00000757006"; exon_version "1";
13	ensembl	transcript	22815798	22816841	0	+	.	gene_id "ENSRNOG00000083534"; gene_version "1"; transcript_id "ENSRNOT00000146276"; transcript_version "1"; gene_source "ensembl"; gene_biotype "lncRNA"; transcript_source "ensembl"; transcript_biotype "lncRNA";
13	ensembl	exon	22816659	22816841	0	+	.	gene_id "ENSRNOG00000083534"; gene_version "1"; transcript_id "ENSRNOT00000146276"; transcript_version "1"; exon_number "2"; gene_source "ensembl"; gene_biotype "lncRNA"; transcript_source "ensembl"; transcript_biotype "lncRNA"; exon_id "ENSRNOE00000723161"; exon_version "1";
13	ensembl	exon	22816659	22816930	0	+	.	gene_id "ENSRNOG00000083534"; gene_version "1"; transcript_id "ENSRNOT00000133816"; transcript_version "1"; exon_number "3"; gene_source "ensembl"; gene_biotype "lncRNA"; transcript_source "ensembl"; transcript_biotype "lncRNA"; exon_id "ENSRNOE00000705853"; exon_version "1"; tag "Ensembl_canonical";
13	ensembl	exon	22816659	22816930	0	+	.	gene_id "ENSRNOG00000083534"; gene_version "1"; transcript_id "ENSRNOT00000149774"; transcript_version "1"; exon_number "2"; gene_source "ensembl"; gene_biotype "lncRNA"; transcript_source "ensembl"; transcript_biotype "lncRNA"; exon_id "ENSRNOE00000705853"; exon_version "1";
13	ensembl	five_prime_utr	22823132	22823380	0	+	.	gene_id "ENSRNOG00000002821"; gene_version "6"; transcript_id "ENSRNOT00000003840"; transcript_version "5"; gene_name "Phlpp1"; gene_source "ensembl"; gene_biotype "protein_coding"; transcript_name "Phlpp1-201"; transcript_source "ensembl"; transcript_biotype "protein_coding"; tag "Ensembl_canonical";
13	ensembl	exon	22823132	22824845	0	+	.	gene_id "ENSRNOG00000002821"; gene_version "6"; transcript_id "ENSRNOT00000003840"; transcript_version "5"; exon_number "1"; gene_name "Phlpp1"; gene_source "ensembl"; gene_biotype "protein_coding"; transcript_name "Phlpp1-201"; transcript_source "ensembl"; transcript_biotype "protein_coding"; exon_id "ENSRNOE00000026708"; exon_version "5"; tag "Ensembl_canonical";
13	ENSEMBL114_rn	exon	22823132	22824845	469.132613877656	+	.	gene_id "ENSRNOG00000002821"; transcript_id "ENSRNOG00000002821_tx_1"; exon_id "13_22823132_22824845_+"; exonnum "1"; txlen "6252";
13	ENSEMBL114_rn	exon	22823132	22824845	2.07304404964146	+	.	gene_id "ENSRNOG00000002821"; transcript_id "ENSRNOG00000002821_tx_2"; exon_id "13_22823132_22824845_+"; exonnum "1"; txlen "6300";
13	ensembl	gene	22823132	23045619	0	+	.	gene_id "ENSRNOG00000002821"; gene_version "6"; gene_name "Phlpp1"; gene_source "ensembl"; gene_biotype "protein_coding";
13	ensembl	transcript	22823132	23045619	0	+	.	gene_id "ENSRNOG00000002821"; gene_version "6"; transcript_id "ENSRNOT00000003840"; transcript_version "5"; gene_name "Phlpp1"; gene_source "ensembl"; gene_biotype "protein_coding"; transcript_name "Phlpp1-201"; transcript_source "ensembl"; transcript_biotype "protein_coding"; tag "Ensembl_canonical";
13	ensembl	start_codon	22823381	22823383	0	+	0	gene_id "ENSRNOG00000002821"; gene_version "6"; transcript_id "ENSRNOT00000003840"; transcript_version "5"; exon_number "1"; gene_name "Phlpp1"; gene_source "ensembl"; gene_biotype "protein_coding"; transcript_name "Phlpp1-201"; transcript_source "ensembl"; transcript_biotype "protein_coding"; tag "Ensembl_canonical";
13	ensembl	CDS	22823381	22824845	0	+	0	gene_id "ENSRNOG00000002821"; gene_version "6"; transcript_id "ENSRNOT00000003840"; transcript_version "5"; exon_number "1"; gene_name "Phlpp1"; gene_source "ensembl"; gene_biotype "protein_coding"; transcript_name "Phlpp1-201"; transcript_source "ensembl"; transcript_biotype "protein_coding"; protein_id "ENSRNOP00000003840"; protein_version "3"; tag "Ensembl_canonical";
13	ensembl	exon	22927952	22928148	0	+	.	gene_id "ENSRNOG00000002821"; gene_version "6"; transcript_id "ENSRNOT00000003840"; transcript_version "5"; exon_number "2"; gene_name "Phlpp1"; gene_source "ensembl"; gene_biotype "protein_coding"; transcript_name "Phlpp1-201"; transcript_source "ensembl"; transcript_biotype "protein_coding"; exon_id "ENSRNOE00000026749"; exon_version "1"; tag "Ensembl_canonical";
13	ensembl	CDS	22927952	22928148	0	+	2	gene_id "ENSRNOG00000002821"; gene_version "6"; transcript_id "ENSRNOT00000003840"; transcript_version "5"; exon_number "2"; gene_name "Phlpp1"; gene_source "ensembl"; gene_biotype "protein_coding"; transcript_name "Phlpp1-201"; transcript_source "ensembl"; transcript_biotype "protein_coding"; protein_id "ENSRNOP00000003840"; protein_version "3"; tag "Ensembl_canonical";
13	ENSEMBL114_rn	exon	22927952	22928148	469.132613877656	+	.	gene_id "ENSRNOG00000002821"; transcript_id "ENSRNOG00000002821_tx_1"; exon_id "13_22927952_22928148_+"; exonnum "2"; txlen "6252";
13	ENSEMBL114_rn	exon	22927952	22928148	2.07304404964146	+	.	gene_id "ENSRNOG00000002821"; transcript_id "ENSRNOG00000002821_tx_2"; exon_id "13_22927952_22928148_+"; exonnum "2"; txlen "6300";
13	sraer114_mid	exon	22930389	22930436	2.07304404964146	+	.	gene_id "ENSRNOG00000002821"; transcript_id "ENSRNOG00000002821_tx_2"; exon_id "13_22930389_22930436_+"; exonnum "3"; txlen "6300";
13	ensembl	exon	22930605	22930730	0	+	.	gene_id "ENSRNOG00000002821"; gene_version "6"; transcript_id "ENSRNOT00000003840"; transcript_version "5"; exon_number "3"; gene_name "Phlpp1"; gene_source "ensembl"; gene_biotype "protein_coding"; transcript_name "Phlpp1-201"; transcript_source "ensembl"; transcript_biotype "protein_coding"; exon_id "ENSRNOE00000026773"; exon_version "1"; tag "Ensembl_canonical";
13	ensembl	CDS	22930605	22930730	0	+	0	gene_id "ENSRNOG00000002821"; gene_version "6"; transcript_id "ENSRNOT00000003840"; transcript_version "5"; exon_number "3"; gene_name "Phlpp1"; gene_source "ensembl"; gene_biotype "protein_coding"; transcript_name "Phlpp1-201"; transcript_source "ensembl"; transcript_biotype "protein_coding"; protein_id "ENSRNOP00000003840"; protein_version "3"; tag "Ensembl_canonical";
13	ENSEMBL114_rn	exon	22930605	22930730	469.132613877656	+	.	gene_id "ENSRNOG00000002821"; transcript_id "ENSRNOG00000002821_tx_1"; exon_id "13_22930605_22930730_+"; exonnum "3"; txlen "6252";
13	ENSEMBL114_rn	exon	22930605	22930730	2.07304404964146	+	.	gene_id "ENSRNOG00000002821"; transcript_id "ENSRNOG00000002821_tx_2"; exon_id "13_22930605_22930730_+"; exonnum "4"; txlen "6300";
13	ensembl	exon	22953671	22953837	0	+	.	gene_id "ENSRNOG00000002821"; gene_version "6"; transcript_id "ENSRNOT00000003840"; transcript_version "5"; exon_number "4"; gene_name "Phlpp1"; gene_source "ensembl"; gene_biotype "protein_coding"; transcript_name "Phlpp1-201"; transcript_source "ensembl"; transcript_biotype "protein_coding"; exon_id "ENSRNOE00000026792"; exon_version "1"; tag "Ensembl_canonical";
13	ensembl	CDS	22953671	22953837	0	+	0	gene_id "ENSRNOG00000002821"; gene_version "6"; transcript_id "ENSRNOT00000003840"; transcript_version "5"; exon_number "4"; gene_name "Phlpp1"; gene_source "ensembl"; gene_biotype "protein_coding"; transcript_name "Phlpp1-201"; transcript_source "ensembl"; transcript_biotype "protein_coding"; protein_id "ENSRNOP00000003840"; protein_version "3"; tag "Ensembl_canonical";
13	ENSEMBL114_rn	exon	22953671	22953837	469.132613877656	+	.	gene_id "ENSRNOG00000002821"; transcript_id "ENSRNOG00000002821_tx_1"; exon_id "13_22953671_22953837_+"; exonnum "4"; txlen "6252";
13	ENSEMBL114_rn	exon	22953671	22953837	2.07304404964146	+	.	gene_id "ENSRNOG00000002821"; transcript_id "ENSRNOG00000002821_tx_2"; exon_id "13_22953671_22953837_+"; exonnum "5"; txlen "6300";
13	ensembl	exon	22975363	22975509	0	+	.	gene_id "ENSRNOG00000002821"; gene_version "6"; transcript_id "ENSRNOT00000003840"; transcript_version "5"; exon_number "5"; gene_name "Phlpp1"; gene_source "ensembl"; gene_biotype "protein_coding"; transcript_name "Phlpp1-201"; transcript_source "ensembl"; transcript_biotype "protein_coding"; exon_id "ENSRNOE00000026809"; exon_version "1"; tag "Ensembl_canonical";
13	ensembl	CDS	22975363	22975509	0	+	1	gene_id "ENSRNOG00000002821"; gene_version "6"; transcript_id "ENSRNOT00000003840"; transcript_version "5"; exon_number "5"; gene_name "Phlpp1"; gene_source "ensembl"; gene_biotype "protein_coding"; transcript_name "Phlpp1-201"; transcript_source "ensembl"; transcript_biotype "protein_coding"; protein_id "ENSRNOP00000003840"; protein_version "3"; tag "Ensembl_canonical";
13	ENSEMBL114_rn	exon	22975363	22975509	469.132613877656	+	.	gene_id "ENSRNOG00000002821"; transcript_id "ENSRNOG00000002821_tx_1"; exon_id "13_22975363_22975509_+"; exonnum "5"; txlen "6252";
13	ENSEMBL114_rn	exon	22975363	22975509	2.07304404964146	+	.	gene_id "ENSRNOG00000002821"; transcript_id "ENSRNOG00000002821_tx_2"; exon_id "13_22975363_22975509_+"; exonnum "6"; txlen "6300";
13	ensembl	exon	22976023	22976253	0	+	.	gene_id "ENSRNOG00000002821"; gene_version "6"; transcript_id "ENSRNOT00000003840"; transcript_version "5"; exon_number "6"; gene_name "Phlpp1"; gene_source "ensembl"; gene_biotype "protein_coding"; transcript_name "Phlpp1-201"; transcript_source "ensembl"; transcript_biotype "protein_coding"; exon_id "ENSRNOE00000026828"; exon_version "1"; tag "Ensembl_canonical";
13	ensembl	CDS	22976023	22976253	0	+	1	gene_id "ENSRNOG00000002821"; gene_version "6"; transcript_id "ENSRNOT00000003840"; transcript_version "5"; exon_number "6"; gene_name "Phlpp1"; gene_source "ensembl"; gene_biotype "protein_coding"; transcript_name "Phlpp1-201"; transcript_source "ensembl"; transcript_biotype "protein_coding"; protein_id "ENSRNOP00000003840"; protein_version "3"; tag "Ensembl_canonical";
13	ENSEMBL114_rn	exon	22976023	22976253	469.132613877656	+	.	gene_id "ENSRNOG00000002821"; transcript_id "ENSRNOG00000002821_tx_1"; exon_id "13_22976023_22976253_+"; exonnum "6"; txlen "6252";
13	ENSEMBL114_rn	exon	22976023	22976253	2.07304404964146	+	.	gene_id "ENSRNOG00000002821"; transcript_id "ENSRNOG00000002821_tx_2"; exon_id "13_22976023_22976253_+"; exonnum "7"; txlen "6300";
13	ensembl	exon	22990787	22990989	0	+	.	gene_id "ENSRNOG00000002821"; gene_version "6"; transcript_id "ENSRNOT00000003840"; transcript_version "5"; exon_number "7"; gene_name "Phlpp1"; gene_source "ensembl"; gene_biotype "protein_coding"; transcript_name "Phlpp1-201"; transcript_source "ensembl"; transcript_biotype "protein_coding"; exon_id "ENSRNOE00000026846"; exon_version "1"; tag "Ensembl_canonical";
13	ensembl	CDS	22990787	22990989	0	+	1	gene_id "ENSRNOG00000002821"; gene_version "6"; transcript_id "ENSRNOT00000003840"; transcript_version "5"; exon_number "7"; gene_name "Phlpp1"; gene_source "ensembl"; gene_biotype "protein_coding"; transcript_name "Phlpp1-201"; transcript_source "ensembl"; transcript_biotype "protein_coding"; protein_id "ENSRNOP00000003840"; protein_version "3"; tag "Ensembl_canonical";
13	ENSEMBL114_rn	exon	22990787	22990989	469.132613877656	+	.	gene_id "ENSRNOG00000002821"; transcript_id "ENSRNOG00000002821_tx_1"; exon_id "13_22990787_22990989_+"; exonnum "7"; txlen "6252";
13	ENSEMBL114_rn	exon	22990787	22990989	2.07304404964146	+	.	gene_id "ENSRNOG00000002821"; transcript_id "ENSRNOG00000002821_tx_2"; exon_id "13_22990787_22990989_+"; exonnum "8"; txlen "6300";
13	ensembl	exon	22995070	22995130	0	+	.	gene_id "ENSRNOG00000002821"; gene_version "6"; transcript_id "ENSRNOT00000003840"; transcript_version "5"; exon_number "8"; gene_name "Phlpp1"; gene_source "ensembl"; gene_biotype "protein_coding"; transcript_name "Phlpp1-201"; transcript_source "ensembl"; transcript_biotype "protein_coding"; exon_id "ENSRNOE00000026865"; exon_version "1"; tag "Ensembl_canonical";
13	ensembl	CDS	22995070	22995130	0	+	2	gene_id "ENSRNOG00000002821"; gene_version "6"; transcript_id "ENSRNOT00000003840"; transcript_version "5"; exon_number "8"; gene_name "Phlpp1"; gene_source "ensembl"; gene_biotype "protein_coding"; transcript_name "Phlpp1-201"; transcript_source "ensembl"; transcript_biotype "protein_coding"; protein_id "ENSRNOP00000003840"; protein_version "3"; tag "Ensembl_canonical";
13	ENSEMBL114_rn	exon	22995070	22995130	469.132613877656	+	.	gene_id "ENSRNOG00000002821"; transcript_id "ENSRNOG00000002821_tx_1"; exon_id "13_22995070_22995130_+"; exonnum "8"; txlen "6252";
13	ENSEMBL114_rn	exon	22995070	22995130	2.07304404964146	+	.	gene_id "ENSRNOG00000002821"; transcript_id "ENSRNOG00000002821_tx_2"; exon_id "13_22995070_22995130_+"; exonnum "9"; txlen "6300";
13	ensembl	exon	22997388	22997483	0	+	.	gene_id "ENSRNOG00000002821"; gene_version "6"; transcript_id "ENSRNOT00000003840"; transcript_version "5"; exon_number "9"; gene_name "Phlpp1"; gene_source "ensembl"; gene_biotype "protein_coding"; transcript_name "Phlpp1-201"; transcript_source "ensembl"; transcript_biotype "protein_coding"; exon_id "ENSRNOE00000026884"; exon_version "1"; tag "Ensembl_canonical";
13	ensembl	CDS	22997388	22997483	0	+	1	gene_id "ENSRNOG00000002821"; gene_version "6"; transcript_id "ENSRNOT00000003840"; transcript_version "5"; exon_number "9"; gene_name "Phlpp1"; gene_source "ensembl"; gene_biotype "protein_coding"; transcript_name "Phlpp1-201"; transcript_source "ensembl"; transcript_biotype "protein_coding"; protein_id "ENSRNOP00000003840"; protein_version "3"; tag "Ensembl_canonical";
13	ENSEMBL114_rn	exon	22997388	22997483	469.132613877656	+	.	gene_id "ENSRNOG00000002821"; transcript_id "ENSRNOG00000002821_tx_1"; exon_id "13_22997388_22997483_+"; exonnum "9"; txlen "6252";
13	ENSEMBL114_rn	exon	22997388	22997483	2.07304404964146	+	.	gene_id "ENSRNOG00000002821"; transcript_id "ENSRNOG00000002821_tx_2"; exon_id "13_22997388_22997483_+"; exonnum "10"; txlen "6300";
13	ensembl	exon	23000986	23001141	0	+	.	gene_id "ENSRNOG00000002821"; gene_version "6"; transcript_id "ENSRNOT00000003840"; transcript_version "5"; exon_number "10"; gene_name "Phlpp1"; gene_source "ensembl"; gene_biotype "protein_coding"; transcript_name "Phlpp1-201"; transcript_source "ensembl"; transcript_biotype "protein_coding"; exon_id "ENSRNOE00000026906"; exon_version "1"; tag "Ensembl_canonical";
13	ensembl	CDS	23000986	23001141	0	+	1	gene_id "ENSRNOG00000002821"; gene_version "6"; transcript_id "ENSRNOT00000003840"; transcript_version "5"; exon_number "10"; gene_name "Phlpp1"; gene_source "ensembl"; gene_biotype "protein_coding"; transcript_name "Phlpp1-201"; transcript_source "ensembl"; transcript_biotype "protein_coding"; protein_id "ENSRNOP00000003840"; protein_version "3"; tag "Ensembl_canonical";
13	ENSEMBL114_rn	exon	23000986	23001141	469.132613877656	+	.	gene_id "ENSRNOG00000002821"; transcript_id "ENSRNOG00000002821_tx_1"; exon_id "13_23000986_23001141_+"; exonnum "10"; txlen "6252";
13	ENSEMBL114_rn	exon	23000986	23001141	2.07304404964146	+	.	gene_id "ENSRNOG00000002821"; transcript_id "ENSRNOG00000002821_tx_2"; exon_id "13_23000986_23001141_+"; exonnum "11"; txlen "6300";
13	ensembl	exon	23013224	23013424	0	+	.	gene_id "ENSRNOG00000002821"; gene_version "6"; transcript_id "ENSRNOT00000003840"; transcript_version "5"; exon_number "11"; gene_name "Phlpp1"; gene_source "ensembl"; gene_biotype "protein_coding"; transcript_name "Phlpp1-201"; transcript_source "ensembl"; transcript_biotype "protein_coding"; exon_id "ENSRNOE00000026926"; exon_version "1"; tag "Ensembl_canonical";
13	ensembl	CDS	23013224	23013424	0	+	1	gene_id "ENSRNOG00000002821"; gene_version "6"; transcript_id "ENSRNOT00000003840"; transcript_version "5"; exon_number "11"; gene_name "Phlpp1"; gene_source "ensembl"; gene_biotype "protein_coding"; transcript_name "Phlpp1-201"; transcript_source "ensembl"; transcript_biotype "protein_coding"; protein_id "ENSRNOP00000003840"; protein_version "3"; tag "Ensembl_canonical";
13	ENSEMBL114_rn	exon	23013224	23013424	469.132613877656	+	.	gene_id "ENSRNOG00000002821"; transcript_id "ENSRNOG00000002821_tx_1"; exon_id "13_23013224_23013424_+"; exonnum "11"; txlen "6252";
13	ENSEMBL114_rn	exon	23013224	23013424	2.07304404964146	+	.	gene_id "ENSRNOG00000002821"; transcript_id "ENSRNOG00000002821_tx_2"; exon_id "13_23013224_23013424_+"; exonnum "12"; txlen "6300";
13	ensembl	exon	23017838	23018000	0	+	.	gene_id "ENSRNOG00000002821"; gene_version "6"; transcript_id "ENSRNOT00000003840"; transcript_version "5"; exon_number "12"; gene_name "Phlpp1"; gene_source "ensembl"; gene_biotype "protein_coding"; transcript_name "Phlpp1-201"; transcript_source "ensembl"; transcript_biotype "protein_coding"; exon_id "ENSRNOE00000026949"; exon_version "1"; tag "Ensembl_canonical";
13	ensembl	CDS	23017838	23018000	0	+	1	gene_id "ENSRNOG00000002821"; gene_version "6"; transcript_id "ENSRNOT00000003840"; transcript_version "5"; exon_number "12"; gene_name "Phlpp1"; gene_source "ensembl"; gene_biotype "protein_coding"; transcript_name "Phlpp1-201"; transcript_source "ensembl"; transcript_biotype "protein_coding"; protein_id "ENSRNOP00000003840"; protein_version "3"; tag "Ensembl_canonical";
13	ENSEMBL114_rn	exon	23017838	23018000	469.132613877656	+	.	gene_id "ENSRNOG00000002821"; transcript_id "ENSRNOG00000002821_tx_1"; exon_id "13_23017838_23018000_+"; exonnum "12"; txlen "6252";
13	ENSEMBL114_rn	exon	23017838	23018000	2.07304404964146	+	.	gene_id "ENSRNOG00000002821"; transcript_id "ENSRNOG00000002821_tx_2"; exon_id "13_23017838_23018000_+"; exonnum "13"; txlen "6300";
13	ensembl	exon	23025006	23025196	0	+	.	gene_id "ENSRNOG00000002821"; gene_version "6"; transcript_id "ENSRNOT00000003840"; transcript_version "5"; exon_number "13"; gene_name "Phlpp1"; gene_source "ensembl"; gene_biotype "protein_coding"; transcript_name "Phlpp1-201"; transcript_source "ensembl"; transcript_biotype "protein_coding"; exon_id "ENSRNOE00000026964"; exon_version "2"; tag "Ensembl_canonical";
13	ensembl	CDS	23025006	23025196	0	+	0	gene_id "ENSRNOG00000002821"; gene_version "6"; transcript_id "ENSRNOT00000003840"; transcript_version "5"; exon_number "13"; gene_name "Phlpp1"; gene_source "ensembl"; gene_biotype "protein_coding"; transcript_name "Phlpp1-201"; transcript_source "ensembl"; transcript_biotype "protein_coding"; protein_id "ENSRNOP00000003840"; protein_version "3"; tag "Ensembl_canonical";
13	sraer114_mid	exon	23025066	23025196	469.132613877656	+	.	gene_id "ENSRNOG00000002821"; transcript_id "ENSRNOG00000002821_tx_1"; exon_id "13_23025066_23025196_+"; exonnum "13"; txlen "6252";
13	sraer114_mid	exon	23025066	23025196	2.07304404964146	+	.	gene_id "ENSRNOG00000002821"; transcript_id "ENSRNOG00000002821_tx_2"; exon_id "13_23025066_23025196_+"; exonnum "14"; txlen "6300";
13	ensembl	exon	23028984	23029088	0	+	.	gene_id "ENSRNOG00000002821"; gene_version "6"; transcript_id "ENSRNOT00000003840"; transcript_version "5"; exon_number "14"; gene_name "Phlpp1"; gene_source "ensembl"; gene_biotype "protein_coding"; transcript_name "Phlpp1-201"; transcript_source "ensembl"; transcript_biotype "protein_coding"; exon_id "ENSRNOE00000026991"; exon_version "1"; tag "Ensembl_canonical";
13	ensembl	CDS	23028984	23029088	0	+	1	gene_id "ENSRNOG00000002821"; gene_version "6"; transcript_id "ENSRNOT00000003840"; transcript_version "5"; exon_number "14"; gene_name "Phlpp1"; gene_source "ensembl"; gene_biotype "protein_coding"; transcript_name "Phlpp1-201"; transcript_source "ensembl"; transcript_biotype "protein_coding"; protein_id "ENSRNOP00000003840"; protein_version "3"; tag "Ensembl_canonical";
13	ENSEMBL114_rn	exon	23028984	23029088	469.132613877656	+	.	gene_id "ENSRNOG00000002821"; transcript_id "ENSRNOG00000002821_tx_1"; exon_id "13_23028984_23029088_+"; exonnum "14"; txlen "6252";
13	ENSEMBL114_rn	exon	23028984	23029088	2.07304404964146	+	.	gene_id "ENSRNOG00000002821"; transcript_id "ENSRNOG00000002821_tx_2"; exon_id "13_23028984_23029088_+"; exonnum "15"; txlen "6300";
13	ensembl	exon	23039040	23039234	0	+	.	gene_id "ENSRNOG00000002821"; gene_version "6"; transcript_id "ENSRNOT00000003840"; transcript_version "5"; exon_number "15"; gene_name "Phlpp1"; gene_source "ensembl"; gene_biotype "protein_coding"; transcript_name "Phlpp1-201"; transcript_source "ensembl"; transcript_biotype "protein_coding"; exon_id "ENSRNOE00000027014"; exon_version "1"; tag "Ensembl_canonical";
13	ensembl	CDS	23039040	23039234	0	+	1	gene_id "ENSRNOG00000002821"; gene_version "6"; transcript_id "ENSRNOT00000003840"; transcript_version "5"; exon_number "15"; gene_name "Phlpp1"; gene_source "ensembl"; gene_biotype "protein_coding"; transcript_name "Phlpp1-201"; transcript_source "ensembl"; transcript_biotype "protein_coding"; protein_id "ENSRNOP00000003840"; protein_version "3"; tag "Ensembl_canonical";
13	ENSEMBL114_rn	exon	23039040	23039234	469.132613877656	+	.	gene_id "ENSRNOG00000002821"; transcript_id "ENSRNOG00000002821_tx_1"; exon_id "13_23039040_23039234_+"; exonnum "15"; txlen "6252";
13	ENSEMBL114_rn	exon	23039040	23039234	2.07304404964146	+	.	gene_id "ENSRNOG00000002821"; transcript_id "ENSRNOG00000002821_tx_2"; exon_id "13_23039040_23039234_+"; exonnum "16"; txlen "6300";
13	ensembl	exon	23040986	23041214	0	+	.	gene_id "ENSRNOG00000002821"; gene_version "6"; transcript_id "ENSRNOT00000003840"; transcript_version "5"; exon_number "16"; gene_name "Phlpp1"; gene_source "ensembl"; gene_biotype "protein_coding"; transcript_name "Phlpp1-201"; transcript_source "ensembl"; transcript_biotype "protein_coding"; exon_id "ENSRNOE00000027041"; exon_version "1"; tag "Ensembl_canonical";
13	ensembl	CDS	23040986	23041214	0	+	1	gene_id "ENSRNOG00000002821"; gene_version "6"; transcript_id "ENSRNOT00000003840"; transcript_version "5"; exon_number "16"; gene_name "Phlpp1"; gene_source "ensembl"; gene_biotype "protein_coding"; transcript_name "Phlpp1-201"; transcript_source "ensembl"; transcript_biotype "protein_coding"; protein_id "ENSRNOP00000003840"; protein_version "3"; tag "Ensembl_canonical";
13	ENSEMBL114_rn	exon	23040986	23041214	469.132613877656	+	.	gene_id "ENSRNOG00000002821"; transcript_id "ENSRNOG00000002821_tx_1"; exon_id "13_23040986_23041214_+"; exonnum "16"; txlen "6252";
13	ENSEMBL114_rn	exon	23040986	23041214	2.07304404964146	+	.	gene_id "ENSRNOG00000002821"; transcript_id "ENSRNOG00000002821_tx_2"; exon_id "13_23040986_23041214_+"; exonnum "17"; txlen "6300";
13	ensembl	CDS	23043490	23044710	0	+	0	gene_id "ENSRNOG00000002821"; gene_version "6"; transcript_id "ENSRNOT00000003840"; transcript_version "5"; exon_number "17"; gene_name "Phlpp1"; gene_source "ensembl"; gene_biotype "protein_coding"; transcript_name "Phlpp1-201"; transcript_source "ensembl"; transcript_biotype "protein_coding"; protein_id "ENSRNOP00000003840"; protein_version "3"; tag "Ensembl_canonical";
13	ensembl	exon	23043490	23045619	0	+	.	gene_id "ENSRNOG00000002821"; gene_version "6"; transcript_id "ENSRNOT00000003840"; transcript_version "5"; exon_number "17"; gene_name "Phlpp1"; gene_source "ensembl"; gene_biotype "protein_coding"; transcript_name "Phlpp1-201"; transcript_source "ensembl"; transcript_biotype "protein_coding"; exon_id "ENSRNOE00000027061"; exon_version "1"; tag "Ensembl_canonical";
13	ENSEMBL114_rn	exon	23043490	23045619	469.132613877656	+	.	gene_id "ENSRNOG00000002821"; transcript_id "ENSRNOG00000002821_tx_1"; exon_id "13_23043490_23045619_+"; exonnum "17"; txlen "6252";
13	ENSEMBL114_rn	exon	23043490	23045619	2.07304404964146	+	.	gene_id "ENSRNOG00000002821"; transcript_id "ENSRNOG00000002821_tx_2"; exon_id "13_23043490_23045619_+"; exonnum "18"; txlen "6300";
13	ensembl	stop_codon	23044711	23044713	0	+	0	gene_id "ENSRNOG00000002821"; gene_version "6"; transcript_id "ENSRNOT00000003840"; transcript_version "5"; exon_number "17"; gene_name "Phlpp1"; gene_source "ensembl"; gene_biotype "protein_coding"; transcript_name "Phlpp1-201"; transcript_source "ensembl"; transcript_biotype "protein_coding"; tag "Ensembl_canonical";
13	ensembl	three_prime_utr	23044714	23045619	0	+	.	gene_id "ENSRNOG00000002821"; gene_version "6"; transcript_id "ENSRNOT00000003840"; transcript_version "5"; gene_name "Phlpp1"; gene_source "ensembl"; gene_biotype "protein_coding"; transcript_name "Phlpp1-201"; transcript_source "ensembl"; transcript_biotype "protein_coding"; tag "Ensembl_canonical";
13	sraer114_es	exon	23097732	23097944	0.0106364226158709	+	.	gene_id "sraer114_gene_1674_1"; transcript_id "sraer114_gene_1674_1_tx_1"; exon_id "13_23097732_23097944_+"; exonnum "1"; txlen "511";
13	sraer114_mid	exon	23098657	23098842	0.0106364226158709	+	.	gene_id "sraer114_gene_1674_1"; transcript_id "sraer114_gene_1674_1_tx_1"; exon_id "13_23098657_23098842_+"; exonnum "2"; txlen "511";
13	sraer114_ss	exon	23100058	23100169	0.0106364226158709	+	.	gene_id "sraer114_gene_1674_1"; transcript_id "sraer114_gene_1674_1_tx_1"; exon_id "13_23100058_23100169_+"; exonnum "3"; txlen "511";
13	sraer114_es	exon	23128447	23128576	0.246955841490829	+	.	gene_id "sraer114_gene_22388"; transcript_id "sraer114_gene_22388_tx_1"; exon_id "13_23128447_23128576_+"; exonnum "1"; txlen "543";
13	sraer114_mid	exon	23132721	23132833	0.246955841490829	+	.	gene_id "sraer114_gene_22388"; transcript_id "sraer114_gene_22388_tx_1"; exon_id "13_23132721_23132833_+"; exonnum "2"; txlen "543";
13	sraer114_ss	exon	23148658	23148957	0.246955841490829	+	.	gene_id "sraer114_gene_22388"; transcript_id "sraer114_gene_22388_tx_1"; exon_id "13_23148658_23148957_+"; exonnum "3"; txlen "543";
13	sraer114_es	exon	23176408	23176492	0.0258586289693759	+	.	gene_id "sraer114_gene_21388"; transcript_id "sraer114_gene_21388_tx_1"; exon_id "13_23176408_23176492_+"; exonnum "1"; txlen "886";
13	sraer114_es	exon	23176408	23176492	0.00222941724775433	+	.	gene_id "sraer114_gene_21388"; transcript_id "sraer114_gene_21388_tx_10"; exon_id "13_23176408_23176492_+"; exonnum "1"; txlen "1475";
13	sraer114_es	exon	23176408	23176492	0.00195074009178504	+	.	gene_id "sraer114_gene_21388"; transcript_id "sraer114_gene_21388_tx_11"; exon_id "13_23176408_23176492_+"; exonnum "1"; txlen "1565";
13	sraer114_es	exon	23176408	23176492	0.00250809440372362	+	.	gene_id "sraer114_gene_21388"; transcript_id "sraer114_gene_21388_tx_7"; exon_id "13_23176408_23176492_+"; exonnum "1"; txlen "1513";
13	sraer114_es	exon	23176408	23176492	0.00250809440372362	+	.	gene_id "sraer114_gene_21388"; transcript_id "sraer114_gene_21388_tx_8"; exon_id "13_23176408_23176492_+"; exonnum "1"; txlen "1571";
13	sraer114_es	exon	23176408	23176492	0.00222941724775433	+	.	gene_id "sraer114_gene_21388"; transcript_id "sraer114_gene_21388_tx_9"; exon_id "13_23176408_23176492_+"; exonnum "1"; txlen "1417";
13	sraer114_ss	exon	23178868	23179668	0.0258586289693759	+	.	gene_id "sraer114_gene_21388"; transcript_id "sraer114_gene_21388_tx_1"; exon_id "13_23178868_23179668_+"; exonnum "2"; txlen "886";
13	sraer114_es	exon	23189541	23190243	0.00780296036714016	+	.	gene_id "sraer114_gene_21388"; transcript_id "sraer114_gene_21388_tx_3"; exon_id "13_23189541_23190243_+"; exonnum "1"; txlen "2131";
13	sraer114_es	exon	23189541	23190243	0.00780296036714016	+	.	gene_id "sraer114_gene_21388"; transcript_id "sraer114_gene_21388_tx_4"; exon_id "13_23189541_23190243_+"; exonnum "1"; txlen "2189";
13	sraer114_es	exon	23189541	23190243	0.00501618880744725	+	.	gene_id "sraer114_gene_21388"; transcript_id "sraer114_gene_21388_tx_5"; exon_id "13_23189541_23190243_+"; exonnum "1"; txlen "2183";
13	sraer114_es	exon	23189541	23190243	0.00501618880744725	+	.	gene_id "sraer114_gene_21388"; transcript_id "sraer114_gene_21388_tx_6"; exon_id "13_23189541_23190243_+"; exonnum "1"; txlen "2241";
13	sraer114_mid	exon	23190742	23190889	0.00195074009178504	+	.	gene_id "sraer114_gene_21388"; transcript_id "sraer114_gene_21388_tx_11"; exon_id "13_23190742_23190889_+"; exonnum "2"; txlen "1565";
13	sraer114_mid	exon	23190742	23190889	0.00501618880744725	+	.	gene_id "sraer114_gene_21388"; transcript_id "sraer114_gene_21388_tx_5"; exon_id "13_23190742_23190889_+"; exonnum "2"; txlen "2183";
13	sraer114_mid	exon	23190742	23190889	0.00501618880744725	+	.	gene_id "sraer114_gene_21388"; transcript_id "sraer114_gene_21388_tx_6"; exon_id "13_23190742_23190889_+"; exonnum "2"; txlen "2241";
13	sraer114_mid	exon	23190794	23190889	0.00780296036714016	+	.	gene_id "sraer114_gene_21388"; transcript_id "sraer114_gene_21388_tx_3"; exon_id "13_23190794_23190889_+"; exonnum "2"; txlen "2131";
13	sraer114_mid	exon	23190794	23190889	0.00780296036714016	+	.	gene_id "sraer114_gene_21388"; transcript_id "sraer114_gene_21388_tx_4"; exon_id "13_23190794_23190889_+"; exonnum "2"; txlen "2189";
13	sraer114_mid	exon	23190794	23190889	0.00250809440372362	+	.	gene_id "sraer114_gene_21388"; transcript_id "sraer114_gene_21388_tx_7"; exon_id "13_23190794_23190889_+"; exonnum "2"; txlen "1513";
13	sraer114_mid	exon	23190794	23190889	0.00250809440372362	+	.	gene_id "sraer114_gene_21388"; transcript_id "sraer114_gene_21388_tx_8"; exon_id "13_23190794_23190889_+"; exonnum "2"; txlen "1571";
13	sraer114_mid	exon	23191842	23192115	0.00222941724775433	+	.	gene_id "sraer114_gene_21388"; transcript_id "sraer114_gene_21388_tx_10"; exon_id "13_23191842_23192115_+"; exonnum "2"; txlen "1475";
13	sraer114_mid	exon	23191842	23192115	0.00195074009178504	+	.	gene_id "sraer114_gene_21388"; transcript_id "sraer114_gene_21388_tx_11"; exon_id "13_23191842_23192115_+"; exonnum "3"; txlen "1565";
13	sraer114_mid	exon	23191842	23192115	0.00780296036714016	+	.	gene_id "sraer114_gene_21388"; transcript_id "sraer114_gene_21388_tx_3"; exon_id "13_23191842_23192115_+"; exonnum "3"; txlen "2131";
13	sraer114_mid	exon	23191842	23192115	0.00780296036714016	+	.	gene_id "sraer114_gene_21388"; transcript_id "sraer114_gene_21388_tx_4"; exon_id "13_23191842_23192115_+"; exonnum "3"; txlen "2189";
13	sraer114_mid	exon	23191842	23192115	0.00501618880744725	+	.	gene_id "sraer114_gene_21388"; transcript_id "sraer114_gene_21388_tx_5"; exon_id "13_23191842_23192115_+"; exonnum "3"; txlen "2183";
13	sraer114_mid	exon	23191842	23192115	0.00501618880744725	+	.	gene_id "sraer114_gene_21388"; transcript_id "sraer114_gene_21388_tx_6"; exon_id "13_23191842_23192115_+"; exonnum "3"; txlen "2241";
13	sraer114_mid	exon	23191842	23192115	0.00250809440372362	+	.	gene_id "sraer114_gene_21388"; transcript_id "sraer114_gene_21388_tx_7"; exon_id "13_23191842_23192115_+"; exonnum "3"; txlen "1513";
13	sraer114_mid	exon	23191842	23192115	0.00250809440372362	+	.	gene_id "sraer114_gene_21388"; transcript_id "sraer114_gene_21388_tx_8"; exon_id "13_23191842_23192115_+"; exonnum "3"; txlen "1571";
13	sraer114_mid	exon	23191842	23192115	0.00222941724775433	+	.	gene_id "sraer114_gene_21388"; transcript_id "sraer114_gene_21388_tx_9"; exon_id "13_23191842_23192115_+"; exonnum "2"; txlen "1417";
13	sraer114_mid	exon	23192261	23192318	0.00222941724775433	+	.	gene_id "sraer114_gene_21388"; transcript_id "sraer114_gene_21388_tx_10"; exon_id "13_23192261_23192318_+"; exonnum "3"; txlen "1475";
13	sraer114_mid	exon	23192261	23192318	0.00780296036714016	+	.	gene_id "sraer114_gene_21388"; transcript_id "sraer114_gene_21388_tx_4"; exon_id "13_23192261_23192318_+"; exonnum "4"; txlen "2189";
13	sraer114_mid	exon	23192261	23192318	0.00501618880744725	+	.	gene_id "sraer114_gene_21388"; transcript_id "sraer114_gene_21388_tx_6"; exon_id "13_23192261_23192318_+"; exonnum "4"; txlen "2241";
13	sraer114_mid	exon	23192261	23192318	0.00250809440372362	+	.	gene_id "sraer114_gene_21388"; transcript_id "sraer114_gene_21388_tx_8"; exon_id "13_23192261_23192318_+"; exonnum "4"; txlen "1571";
13	sraer114_mid	exon	23192779	23193662	0.00222941724775433	+	.	gene_id "sraer114_gene_21388"; transcript_id "sraer114_gene_21388_tx_10"; exon_id "13_23192779_23193662_+"; exonnum "4"; txlen "1475";
13	sraer114_mid	exon	23192779	23193662	0.00195074009178504	+	.	gene_id "sraer114_gene_21388"; transcript_id "sraer114_gene_21388_tx_11"; exon_id "13_23192779_23193662_+"; exonnum "4"; txlen "1565";
13	sraer114_mid	exon	23192779	23193662	0.00780296036714016	+	.	gene_id "sraer114_gene_21388"; transcript_id "sraer114_gene_21388_tx_3"; exon_id "13_23192779_23193662_+"; exonnum "4"; txlen "2131";
13	sraer114_mid	exon	23192779	23193662	0.00780296036714016	+	.	gene_id "sraer114_gene_21388"; transcript_id "sraer114_gene_21388_tx_4"; exon_id "13_23192779_23193662_+"; exonnum "5"; txlen "2189";
13	sraer114_mid	exon	23192779	23193662	0.00501618880744725	+	.	gene_id "sraer114_gene_21388"; transcript_id "sraer114_gene_21388_tx_5"; exon_id "13_23192779_23193662_+"; exonnum "4"; txlen "2183";
13	sraer114_mid	exon	23192779	23193662	0.00501618880744725	+	.	gene_id "sraer114_gene_21388"; transcript_id "sraer114_gene_21388_tx_6"; exon_id "13_23192779_23193662_+"; exonnum "5"; txlen "2241";
13	sraer114_mid	exon	23192779	23193662	0.00250809440372362	+	.	gene_id "sraer114_gene_21388"; transcript_id "sraer114_gene_21388_tx_7"; exon_id "13_23192779_23193662_+"; exonnum "4"; txlen "1513";
13	sraer114_mid	exon	23192779	23193662	0.00250809440372362	+	.	gene_id "sraer114_gene_21388"; transcript_id "sraer114_gene_21388_tx_8"; exon_id "13_23192779_23193662_+"; exonnum "5"; txlen "1571";
13	sraer114_mid	exon	23192779	23193662	0.00222941724775433	+	.	gene_id "sraer114_gene_21388"; transcript_id "sraer114_gene_21388_tx_9"; exon_id "13_23192779_23193662_+"; exonnum "3"; txlen "1417";
13	sraer114_ss	exon	23194693	23194866	0.00222941724775433	+	.	gene_id "sraer114_gene_21388"; transcript_id "sraer114_gene_21388_tx_10"; exon_id "13_23194693_23194866_+"; exonnum "5"; txlen "1475";
13	sraer114_ss	exon	23194693	23194866	0.00195074009178504	+	.	gene_id "sraer114_gene_21388"; transcript_id "sraer114_gene_21388_tx_11"; exon_id "13_23194693_23194866_+"; exonnum "5"; txlen "1565";
13	sraer114_ss	exon	23194693	23194866	0.00780296036714016	+	.	gene_id "sraer114_gene_21388"; transcript_id "sraer114_gene_21388_tx_3"; exon_id "13_23194693_23194866_+"; exonnum "5"; txlen "2131";
13	sraer114_ss	exon	23194693	23194866	0.00780296036714016	+	.	gene_id "sraer114_gene_21388"; transcript_id "sraer114_gene_21388_tx_4"; exon_id "13_23194693_23194866_+"; exonnum "6"; txlen "2189";
13	sraer114_ss	exon	23194693	23194866	0.00501618880744725	+	.	gene_id "sraer114_gene_21388"; transcript_id "sraer114_gene_21388_tx_5"; exon_id "13_23194693_23194866_+"; exonnum "5"; txlen "2183";
13	sraer114_ss	exon	23194693	23194866	0.00501618880744725	+	.	gene_id "sraer114_gene_21388"; transcript_id "sraer114_gene_21388_tx_6"; exon_id "13_23194693_23194866_+"; exonnum "6"; txlen "2241";
13	sraer114_ss	exon	23194693	23194866	0.00250809440372362	+	.	gene_id "sraer114_gene_21388"; transcript_id "sraer114_gene_21388_tx_7"; exon_id "13_23194693_23194866_+"; exonnum "5"; txlen "1513";
13	sraer114_ss	exon	23194693	23194866	0.00250809440372362	+	.	gene_id "sraer114_gene_21388"; transcript_id "sraer114_gene_21388_tx_8"; exon_id "13_23194693_23194866_+"; exonnum "6"; txlen "1571";
13	sraer114_ss	exon	23194693	23194866	0.00222941724775433	+	.	gene_id "sraer114_gene_21388"; transcript_id "sraer114_gene_21388_tx_9"; exon_id "13_23194693_23194866_+"; exonnum "4"; txlen "1417";
13	sraer114_es	exon	23230123	23230338	0.00913971854705719	+	.	gene_id "sraer114_gene_1675"; transcript_id "sraer114_gene_1675_tx_13"; exon_id "13_23230123_23230338_+"; exonnum "1"; txlen "1863";
13	sraer114_es	exon	23230123	23230338	0.00913971854705719	+	.	gene_id "sraer114_gene_1675"; transcript_id "sraer114_gene_1675_tx_14"; exon_id "13_23230123_23230338_+"; exonnum "1"; txlen "2215";
13	sraer114_mid	exon	23231415	23231479	0.0108577789655524	+	.	gene_id "sraer114_gene_1675"; transcript_id "sraer114_gene_1675_tx_12"; exon_id "13_23231415_23231479_+"; exonnum "1"; txlen "1321";
13	sraer114_mid	exon	23231415	23231479	0.00913971854705719	+	.	gene_id "sraer114_gene_1675"; transcript_id "sraer114_gene_1675_tx_13"; exon_id "13_23231415_23231479_+"; exonnum "2"; txlen "1863";
13	sraer114_mid	exon	23231415	23231479	0.00913971854705719	+	.	gene_id "sraer114_gene_1675"; transcript_id "sraer114_gene_1675_tx_14"; exon_id "13_23231415_23231479_+"; exonnum "2"; txlen "2215";
13	sraer114_mid	exon	23231415	23231479	0.0238274308741519	+	.	gene_id "sraer114_gene_1675"; transcript_id "sraer114_gene_1675_tx_7"; exon_id "13_23231415_23231479_+"; exonnum "1"; txlen "712";
13	sraer114_mid	exon	23231415	23231479	0.0238274308741519	+	.	gene_id "sraer114_gene_1675"; transcript_id "sraer114_gene_1675_tx_8"; exon_id "13_23231415_23231479_+"; exonnum "1"; txlen "633";
13	sraer114_mid	exon	23242220	23242466	0.00913971854705719	+	.	gene_id "sraer114_gene_1675"; transcript_id "sraer114_gene_1675_tx_13"; exon_id "13_23242220_23242466_+"; exonnum "3"; txlen "1863";
13	sraer114_mid	exon	23242220	23242466	0.00913971854705719	+	.	gene_id "sraer114_gene_1675"; transcript_id "sraer114_gene_1675_tx_14"; exon_id "13_23242220_23242466_+"; exonnum "3"; txlen "2215";
13	sraer114_mid	exon	23242220	23242466	0.0238274308741519	+	.	gene_id "sraer114_gene_1675"; transcript_id "sraer114_gene_1675_tx_7"; exon_id "13_23242220_23242466_+"; exonnum "2"; txlen "712";
13	sraer114_mid	exon	23242220	23242466	0.0238274308741519	+	.	gene_id "sraer114_gene_1675"; transcript_id "sraer114_gene_1675_tx_8"; exon_id "13_23242220_23242466_+"; exonnum "2"; txlen "633";
13	sraer114_es	exon	23246521	23246745	0.130668199978933	+	.	gene_id "sraer114_gene_1675"; transcript_id "sraer114_gene_1675_tx_1"; exon_id "13_23246521_23246745_+"; exonnum "1"; txlen "1912";
13	sraer114_es	exon	23246521	23246745	0.0159963424704877	+	.	gene_id "sraer114_gene_1675"; transcript_id "sraer114_gene_1675_tx_10"; exon_id "13_23246521_23246745_+"; exonnum "1"; txlen "1833";
13	sraer114_es	exon	23246521	23246745	0.130668199978933	+	.	gene_id "sraer114_gene_1675"; transcript_id "sraer114_gene_1675_tx_2"; exon_id "13_23246521_23246745_+"; exonnum "1"; txlen "1560";
13	sraer114_es	exon	23246521	23246745	0.0259616078459813	+	.	gene_id "sraer114_gene_1675"; transcript_id "sraer114_gene_1675_tx_5"; exon_id "13_23246521_23246745_+"; exonnum "1"; txlen "774";
13	sraer114_es	exon	23246521	23246745	0.0241708811633611	+	.	gene_id "sraer114_gene_1675"; transcript_id "sraer114_gene_1675_tx_6"; exon_id "13_23246521_23246745_+"; exonnum "1"; txlen "625";
13	sraer114_es	exon	23246521	23246745	0.0159963424704877	+	.	gene_id "sraer114_gene_1675"; transcript_id "sraer114_gene_1675_tx_9"; exon_id "13_23246521_23246745_+"; exonnum "1"; txlen "1481";
13	sraer114_mid	exon	23246997	23247075	0.130668199978933	+	.	gene_id "sraer114_gene_1675"; transcript_id "sraer114_gene_1675_tx_1"; exon_id "13_23246997_23247075_+"; exonnum "2"; txlen "1912";
13	sraer114_mid	exon	23246997	23247075	0.0123715372281481	+	.	gene_id "sraer114_gene_1675"; transcript_id "sraer114_gene_1675_tx_11"; exon_id "13_23246997_23247075_+"; exonnum "1"; txlen "1553";
13	sraer114_mid	exon	23246997	23247075	0.00913971854705719	+	.	gene_id "sraer114_gene_1675"; transcript_id "sraer114_gene_1675_tx_13"; exon_id "13_23246997_23247075_+"; exonnum "4"; txlen "1863";
13	sraer114_mid	exon	23246997	23247075	0.00913971854705719	+	.	gene_id "sraer114_gene_1675"; transcript_id "sraer114_gene_1675_tx_14"; exon_id "13_23246997_23247075_+"; exonnum "4"; txlen "2215";
13	sraer114_mid	exon	23246997	23247075	0.130668199978933	+	.	gene_id "sraer114_gene_1675"; transcript_id "sraer114_gene_1675_tx_2"; exon_id "13_23246997_23247075_+"; exonnum "2"; txlen "1560";
13	sraer114_mid	exon	23246997	23247075	0.0259616078459813	+	.	gene_id "sraer114_gene_1675"; transcript_id "sraer114_gene_1675_tx_5"; exon_id "13_23246997_23247075_+"; exonnum "2"; txlen "774";
13	sraer114_mid	exon	23246997	23247075	0.0241708811633611	+	.	gene_id "sraer114_gene_1675"; transcript_id "sraer114_gene_1675_tx_6"; exon_id "13_23246997_23247075_+"; exonnum "2"; txlen "625";
13	sraer114_mid	exon	23246997	23247075	0.0238274308741519	+	.	gene_id "sraer114_gene_1675"; transcript_id "sraer114_gene_1675_tx_7"; exon_id "13_23246997_23247075_+"; exonnum "3"; txlen "712";
13	sraer114_mid	exon	23247519	23247621	0.130668199978933	+	.	gene_id "sraer114_gene_1675"; transcript_id "sraer114_gene_1675_tx_1"; exon_id "13_23247519_23247621_+"; exonnum "3"; txlen "1912";
13	sraer114_mid	exon	23247519	23247621	0.0159963424704877	+	.	gene_id "sraer114_gene_1675"; transcript_id "sraer114_gene_1675_tx_10"; exon_id "13_23247519_23247621_+"; exonnum "2"; txlen "1833";
13	sraer114_mid	exon	23247519	23247621	0.0123715372281481	+	.	gene_id "sraer114_gene_1675"; transcript_id "sraer114_gene_1675_tx_11"; exon_id "13_23247519_23247621_+"; exonnum "2"; txlen "1553";
13	sraer114_mid	exon	23247519	23247621	0.0108577789655524	+	.	gene_id "sraer114_gene_1675"; transcript_id "sraer114_gene_1675_tx_12"; exon_id "13_23247519_23247621_+"; exonnum "2"; txlen "1321";
13	sraer114_mid	exon	23247519	23247621	0.00913971854705719	+	.	gene_id "sraer114_gene_1675"; transcript_id "sraer114_gene_1675_tx_13"; exon_id "13_23247519_23247621_+"; exonnum "5"; txlen "1863";
13	sraer114_mid	exon	23247519	23247621	0.00913971854705719	+	.	gene_id "sraer114_gene_1675"; transcript_id "sraer114_gene_1675_tx_14"; exon_id "13_23247519_23247621_+"; exonnum "5"; txlen "2215";
13	sraer114_mid	exon	23247519	23247621	0.130668199978933	+	.	gene_id "sraer114_gene_1675"; transcript_id "sraer114_gene_1675_tx_2"; exon_id "13_23247519_23247621_+"; exonnum "3"; txlen "1560";
13	sraer114_mid	exon	23247519	23247621	0.0410386671615985	+	.	gene_id "sraer114_gene_1675"; transcript_id "sraer114_gene_1675_tx_4"; exon_id "13_23247519_23247621_+"; exonnum "1"; txlen "557";
13	sraer114_mid	exon	23247519	23247621	0.0259616078459813	+	.	gene_id "sraer114_gene_1675"; transcript_id "sraer114_gene_1675_tx_5"; exon_id "13_23247519_23247621_+"; exonnum "3"; txlen "774";
13	sraer114_mid	exon	23247519	23247621	0.0241708811633611	+	.	gene_id "sraer114_gene_1675"; transcript_id "sraer114_gene_1675_tx_6"; exon_id "13_23247519_23247621_+"; exonnum "3"; txlen "625";
13	sraer114_mid	exon	23247519	23247621	0.0238274308741519	+	.	gene_id "sraer114_gene_1675"; transcript_id "sraer114_gene_1675_tx_7"; exon_id "13_23247519_23247621_+"; exonnum "4"; txlen "712";
13	sraer114_mid	exon	23247519	23247621	0.0238274308741519	+	.	gene_id "sraer114_gene_1675"; transcript_id "sraer114_gene_1675_tx_8"; exon_id "13_23247519_23247621_+"; exonnum "3"; txlen "633";
13	sraer114_mid	exon	23247519	23247621	0.0159963424704877	+	.	gene_id "sraer114_gene_1675"; transcript_id "sraer114_gene_1675_tx_9"; exon_id "13_23247519_23247621_+"; exonnum "2"; txlen "1481";
13	sraer114_ss	exon	23247891	23248257	0.0259616078459813	+	.	gene_id "sraer114_gene_1675"; transcript_id "sraer114_gene_1675_tx_5"; exon_id "13_23247891_23248257_+"; exonnum "4"; txlen "774";
13	sraer114_mid	exon	23248883	23249100	0.0123715372281481	+	.	gene_id "sraer114_gene_1675"; transcript_id "sraer114_gene_1675_tx_11"; exon_id "13_23248883_23249100_+"; exonnum "3"; txlen "1553";
13	sraer114_mid	exon	23248883	23249100	0.0241708811633611	+	.	gene_id "sraer114_gene_1675"; transcript_id "sraer114_gene_1675_tx_6"; exon_id "13_23248883_23249100_+"; exonnum "4"; txlen "625";
13	sraer114_mid	exon	23248883	23249100	0.0238274308741519	+	.	gene_id "sraer114_gene_1675"; transcript_id "sraer114_gene_1675_tx_7"; exon_id "13_23248883_23249100_+"; exonnum "5"; txlen "712";
13	sraer114_mid	exon	23248883	23249100	0.0238274308741519	+	.	gene_id "sraer114_gene_1675"; transcript_id "sraer114_gene_1675_tx_8"; exon_id "13_23248883_23249100_+"; exonnum "4"; txlen "633";
13	sraer114_mid	exon	23248883	23249234	0.130668199978933	+	.	gene_id "sraer114_gene_1675"; transcript_id "sraer114_gene_1675_tx_1"; exon_id "13_23248883_23249234_+"; exonnum "4"; txlen "1912";
13	sraer114_mid	exon	23248883	23249234	0.0159963424704877	+	.	gene_id "sraer114_gene_1675"; transcript_id "sraer114_gene_1675_tx_10"; exon_id "13_23248883_23249234_+"; exonnum "3"; txlen "1833";
13	sraer114_mid	exon	23248883	23249234	0.00913971854705719	+	.	gene_id "sraer114_gene_1675"; transcript_id "sraer114_gene_1675_tx_14"; exon_id "13_23248883_23249234_+"; exonnum "6"; txlen "2215";
13	sraer114_mid	exon	23248883	23249234	0.0410386671615985	+	.	gene_id "sraer114_gene_1675"; transcript_id "sraer114_gene_1675_tx_4"; exon_id "13_23248883_23249234_+"; exonnum "2"; txlen "557";
13	sraer114_ss	exon	23250605	23251757	0.130668199978933	+	.	gene_id "sraer114_gene_1675"; transcript_id "sraer114_gene_1675_tx_1"; exon_id "13_23250605_23251757_+"; exonnum "5"; txlen "1912";
13	sraer114_ss	exon	23250605	23251757	0.0159963424704877	+	.	gene_id "sraer114_gene_1675"; transcript_id "sraer114_gene_1675_tx_10"; exon_id "13_23250605_23251757_+"; exonnum "4"; txlen "1833";
13	sraer114_ss	exon	23250605	23251757	0.0123715372281481	+	.	gene_id "sraer114_gene_1675"; transcript_id "sraer114_gene_1675_tx_11"; exon_id "13_23250605_23251757_+"; exonnum "4"; txlen "1553";
13	sraer114_ss	exon	23250605	23251757	0.0108577789655524	+	.	gene_id "sraer114_gene_1675"; transcript_id "sraer114_gene_1675_tx_12"; exon_id "13_23250605_23251757_+"; exonnum "3"; txlen "1321";
13	sraer114_ss	exon	23250605	23251757	0.00913971854705719	+	.	gene_id "sraer114_gene_1675"; transcript_id "sraer114_gene_1675_tx_13"; exon_id "13_23250605_23251757_+"; exonnum "6"; txlen "1863";
13	sraer114_ss	exon	23250605	23251757	0.00913971854705719	+	.	gene_id "sraer114_gene_1675"; transcript_id "sraer114_gene_1675_tx_14"; exon_id "13_23250605_23251757_+"; exonnum "7"; txlen "2215";
13	sraer114_ss	exon	23250605	23251757	0.130668199978933	+	.	gene_id "sraer114_gene_1675"; transcript_id "sraer114_gene_1675_tx_2"; exon_id "13_23250605_23251757_+"; exonnum "4"; txlen "1560";
13	sraer114_ss	exon	23250605	23251757	0.0159963424704877	+	.	gene_id "sraer114_gene_1675"; transcript_id "sraer114_gene_1675_tx_9"; exon_id "13_23250605_23251757_+"; exonnum "3"; txlen "1481";
13	sraer114_ss	exon	23253600	23253701	0.0410386671615985	+	.	gene_id "sraer114_gene_1675"; transcript_id "sraer114_gene_1675_tx_4"; exon_id "13_23253600_23253701_+"; exonnum "3"; txlen "557";
13	sraer114_es	exon	23254213	23254288	0.00789932405580602	+	.	gene_id "sraer114_gene_1675"; transcript_id "sraer114_gene_1675_tx_15"; exon_id "13_23254213_23254288_+"; exonnum "1"; txlen "612";
13	sraer114_es	exon	23254213	23254288	0.00789932405580602	+	.	gene_id "sraer114_gene_1675"; transcript_id "sraer114_gene_1675_tx_16"; exon_id "13_23254213_23254288_+"; exonnum "1"; txlen "680";
13	sraer114_es	exon	23254213	23254288	0.00789932405580602	+	.	gene_id "sraer114_gene_1675"; transcript_id "sraer114_gene_1675_tx_17"; exon_id "13_23254213_23254288_+"; exonnum "1"; txlen "502";
13	sraer114_es	exon	23254213	23254288	0.0069045943598897	+	.	gene_id "sraer114_gene_1675"; transcript_id "sraer114_gene_1675_tx_18"; exon_id "13_23254213_23254288_+"; exonnum "1"; txlen "655";
13	sraer114_es	exon	23254213	23254288	0.0069045943598897	+	.	gene_id "sraer114_gene_1675"; transcript_id "sraer114_gene_1675_tx_19"; exon_id "13_23254213_23254288_+"; exonnum "1"; txlen "723";
13	sraer114_es	exon	23254213	23254288	0.0069045943598897	+	.	gene_id "sraer114_gene_1675"; transcript_id "sraer114_gene_1675_tx_20"; exon_id "13_23254213_23254288_+"; exonnum "1"; txlen "545";
13	sraer114_es	exon	23254213	23254288	0.00631945924464481	+	.	gene_id "sraer114_gene_1675"; transcript_id "sraer114_gene_1675_tx_21"; exon_id "13_23254213_23254288_+"; exonnum "1"; txlen "678";
13	sraer114_es	exon	23254213	23254288	0.00631945924464481	+	.	gene_id "sraer114_gene_1675"; transcript_id "sraer114_gene_1675_tx_22"; exon_id "13_23254213_23254288_+"; exonnum "1"; txlen "746";
13	sraer114_mid	exon	23260654	23260831	0.00789932405580602	+	.	gene_id "sraer114_gene_1675"; transcript_id "sraer114_gene_1675_tx_16"; exon_id "13_23260654_23260831_+"; exonnum "2"; txlen "680";
13	sraer114_mid	exon	23260654	23260831	0.0069045943598897	+	.	gene_id "sraer114_gene_1675"; transcript_id "sraer114_gene_1675_tx_19"; exon_id "13_23260654_23260831_+"; exonnum "2"; txlen "723";
13	sraer114_mid	exon	23260654	23260831	0.00631945924464481	+	.	gene_id "sraer114_gene_1675"; transcript_id "sraer114_gene_1675_tx_22"; exon_id "13_23260654_23260831_+"; exonnum "2"; txlen "746";
13	sraer114_mid	exon	23260722	23260831	0.00789932405580602	+	.	gene_id "sraer114_gene_1675"; transcript_id "sraer114_gene_1675_tx_15"; exon_id "13_23260722_23260831_+"; exonnum "2"; txlen "612";
13	sraer114_mid	exon	23260722	23260831	0.0069045943598897	+	.	gene_id "sraer114_gene_1675"; transcript_id "sraer114_gene_1675_tx_18"; exon_id "13_23260722_23260831_+"; exonnum "2"; txlen "655";
13	sraer114_mid	exon	23260722	23260831	0.00631945924464481	+	.	gene_id "sraer114_gene_1675"; transcript_id "sraer114_gene_1675_tx_21"; exon_id "13_23260722_23260831_+"; exonnum "2"; txlen "678";
13	sraer114_mid	exon	23262665	23262741	0.0069045943598897	+	.	gene_id "sraer114_gene_1675"; transcript_id "sraer114_gene_1675_tx_18"; exon_id "13_23262665_23262741_+"; exonnum "3"; txlen "655";
13	sraer114_mid	exon	23262665	23262741	0.0069045943598897	+	.	gene_id "sraer114_gene_1675"; transcript_id "sraer114_gene_1675_tx_19"; exon_id "13_23262665_23262741_+"; exonnum "3"; txlen "723";
13	sraer114_mid	exon	23262665	23262741	0.0069045943598897	+	.	gene_id "sraer114_gene_1675"; transcript_id "sraer114_gene_1675_tx_20"; exon_id "13_23262665_23262741_+"; exonnum "2"; txlen "545";
13	sraer114_mid	exon	23262665	23262764	0.00789932405580602	+	.	gene_id "sraer114_gene_1675"; transcript_id "sraer114_gene_1675_tx_15"; exon_id "13_23262665_23262764_+"; exonnum "3"; txlen "612";
13	sraer114_mid	exon	23262665	23262764	0.00789932405580602	+	.	gene_id "sraer114_gene_1675"; transcript_id "sraer114_gene_1675_tx_16"; exon_id "13_23262665_23262764_+"; exonnum "3"; txlen "680";
13	sraer114_mid	exon	23262665	23262764	0.00789932405580602	+	.	gene_id "sraer114_gene_1675"; transcript_id "sraer114_gene_1675_tx_17"; exon_id "13_23262665_23262764_+"; exonnum "2"; txlen "502";
13	sraer114_mid	exon	23262665	23262764	0.00631945924464481	+	.	gene_id "sraer114_gene_1675"; transcript_id "sraer114_gene_1675_tx_21"; exon_id "13_23262665_23262764_+"; exonnum "3"; txlen "678";
13	sraer114_mid	exon	23262665	23262764	0.00631945924464481	+	.	gene_id "sraer114_gene_1675"; transcript_id "sraer114_gene_1675_tx_22"; exon_id "13_23262665_23262764_+"; exonnum "3"; txlen "746";
13	sraer114_mid	exon	23297012	23297077	0.0069045943598897	+	.	gene_id "sraer114_gene_1675"; transcript_id "sraer114_gene_1675_tx_18"; exon_id "13_23297012_23297077_+"; exonnum "4"; txlen "655";
13	sraer114_mid	exon	23297012	23297077	0.0069045943598897	+	.	gene_id "sraer114_gene_1675"; transcript_id "sraer114_gene_1675_tx_19"; exon_id "13_23297012_23297077_+"; exonnum "4"; txlen "723";
13	sraer114_mid	exon	23297012	23297077	0.0069045943598897	+	.	gene_id "sraer114_gene_1675"; transcript_id "sraer114_gene_1675_tx_20"; exon_id "13_23297012_23297077_+"; exonnum "3"; txlen "545";
13	sraer114_mid	exon	23297012	23297077	0.00631945924464481	+	.	gene_id "sraer114_gene_1675"; transcript_id "sraer114_gene_1675_tx_21"; exon_id "13_23297012_23297077_+"; exonnum "4"; txlen "678";
13	sraer114_mid	exon	23297012	23297077	0.00631945924464481	+	.	gene_id "sraer114_gene_1675"; transcript_id "sraer114_gene_1675_tx_22"; exon_id "13_23297012_23297077_+"; exonnum "4"; txlen "746";
13	sraer114_mid	exon	23304831	23304897	0.00789932405580602	+	.	gene_id "sraer114_gene_1675"; transcript_id "sraer114_gene_1675_tx_15"; exon_id "13_23304831_23304897_+"; exonnum "4"; txlen "612";
13	sraer114_mid	exon	23304831	23304897	0.00789932405580602	+	.	gene_id "sraer114_gene_1675"; transcript_id "sraer114_gene_1675_tx_16"; exon_id "13_23304831_23304897_+"; exonnum "4"; txlen "680";
13	sraer114_mid	exon	23304831	23304897	0.00789932405580602	+	.	gene_id "sraer114_gene_1675"; transcript_id "sraer114_gene_1675_tx_17"; exon_id "13_23304831_23304897_+"; exonnum "3"; txlen "502";
13	sraer114_mid	exon	23304831	23304897	0.0069045943598897	+	.	gene_id "sraer114_gene_1675"; transcript_id "sraer114_gene_1675_tx_18"; exon_id "13_23304831_23304897_+"; exonnum "5"; txlen "655";
13	sraer114_mid	exon	23304831	23304897	0.0069045943598897	+	.	gene_id "sraer114_gene_1675"; transcript_id "sraer114_gene_1675_tx_19"; exon_id "13_23304831_23304897_+"; exonnum "5"; txlen "723";
13	sraer114_mid	exon	23304831	23304897	0.0069045943598897	+	.	gene_id "sraer114_gene_1675"; transcript_id "sraer114_gene_1675_tx_20"; exon_id "13_23304831_23304897_+"; exonnum "4"; txlen "545";
13	sraer114_mid	exon	23304831	23304897	0.00631945924464481	+	.	gene_id "sraer114_gene_1675"; transcript_id "sraer114_gene_1675_tx_21"; exon_id "13_23304831_23304897_+"; exonnum "5"; txlen "678";
13	sraer114_mid	exon	23304831	23304897	0.00631945924464481	+	.	gene_id "sraer114_gene_1675"; transcript_id "sraer114_gene_1675_tx_22"; exon_id "13_23304831_23304897_+"; exonnum "5"; txlen "746";
13	sraer114_ss	exon	23306081	23306339	0.00789932405580602	+	.	gene_id "sraer114_gene_1675"; transcript_id "sraer114_gene_1675_tx_15"; exon_id "13_23306081_23306339_+"; exonnum "5"; txlen "612";
13	sraer114_ss	exon	23306081	23306339	0.00789932405580602	+	.	gene_id "sraer114_gene_1675"; transcript_id "sraer114_gene_1675_tx_16"; exon_id "13_23306081_23306339_+"; exonnum "5"; txlen "680";
13	sraer114_ss	exon	23306081	23306339	0.00789932405580602	+	.	gene_id "sraer114_gene_1675"; transcript_id "sraer114_gene_1675_tx_17"; exon_id "13_23306081_23306339_+"; exonnum "4"; txlen "502";
13	sraer114_ss	exon	23306081	23306339	0.0069045943598897	+	.	gene_id "sraer114_gene_1675"; transcript_id "sraer114_gene_1675_tx_18"; exon_id "13_23306081_23306339_+"; exonnum "6"; txlen "655";
13	sraer114_ss	exon	23306081	23306339	0.0069045943598897	+	.	gene_id "sraer114_gene_1675"; transcript_id "sraer114_gene_1675_tx_19"; exon_id "13_23306081_23306339_+"; exonnum "6"; txlen "723";
13	sraer114_ss	exon	23306081	23306339	0.0069045943598897	+	.	gene_id "sraer114_gene_1675"; transcript_id "sraer114_gene_1675_tx_20"; exon_id "13_23306081_23306339_+"; exonnum "5"; txlen "545";
13	sraer114_ss	exon	23306081	23306339	0.00631945924464481	+	.	gene_id "sraer114_gene_1675"; transcript_id "sraer114_gene_1675_tx_21"; exon_id "13_23306081_23306339_+"; exonnum "6"; txlen "678";
13	sraer114_ss	exon	23306081	23306339	0.00631945924464481	+	.	gene_id "sraer114_gene_1675"; transcript_id "sraer114_gene_1675_tx_22"; exon_id "13_23306081_23306339_+"; exonnum "6"; txlen "746";
13	sraer114_mid	exon	23342894	23343081	0.0817443928639445	+	.	gene_id "sraer114_gene_9249"; transcript_id "sraer114_gene_9249_tx_2"; exon_id "13_23342894_23343081_+"; exonnum "1"; txlen "713";
13	sraer114_mid	exon	23342894	23343081	0.0435970095274371	+	.	gene_id "sraer114_gene_9249"; transcript_id "sraer114_gene_9249_tx_4"; exon_id "13_23342894_23343081_+"; exonnum "1"; txlen "615";
13	sraer114_mid	exon	23345052	23345149	0.0817443928639445	+	.	gene_id "sraer114_gene_9249"; transcript_id "sraer114_gene_9249_tx_2"; exon_id "13_23345052_23345149_+"; exonnum "2"; txlen "713";
13	sraer114_mid	exon	23354151	23354577	0.0817443928639445	+	.	gene_id "sraer114_gene_9249"; transcript_id "sraer114_gene_9249_tx_2"; exon_id "13_23354151_23354577_+"; exonnum "3"; txlen "713";
13	sraer114_mid	exon	23354151	23354577	0.0435970095274371	+	.	gene_id "sraer114_gene_9249"; transcript_id "sraer114_gene_9249_tx_4"; exon_id "13_23354151_23354577_+"; exonnum "2"; txlen "615";
13	sraer114_es	exon	23446324	23446486	0.00201891025703585	+	.	gene_id "sraer114_gene_9251"; transcript_id "sraer114_gene_9251_tx_11"; exon_id "13_23446324_23446486_+"; exonnum "1"; txlen "610";
13	sraer114_es	exon	23446324	23446486	0.00187470238153329	+	.	gene_id "sraer114_gene_9251"; transcript_id "sraer114_gene_9251_tx_12"; exon_id "13_23446324_23446486_+"; exonnum "1"; txlen "679";
13	sraer114_es	exon	23446324	23446486	0.0111238317286869	+	.	gene_id "sraer114_gene_9251"; transcript_id "sraer114_gene_9251_tx_5"; exon_id "13_23446324_23446486_+"; exonnum "1"; txlen "711";
13	sraer114_es	exon	23446324	23446486	0.00710851928660289	+	.	gene_id "sraer114_gene_9251"; transcript_id "sraer114_gene_9251_tx_7"; exon_id "13_23446324_23446486_+"; exonnum "1"; txlen "598";
13	sraer114_mid	exon	23448349	23448461	0.00201891025703585	+	.	gene_id "sraer114_gene_9251"; transcript_id "sraer114_gene_9251_tx_11"; exon_id "13_23448349_23448461_+"; exonnum "2"; txlen "610";
13	sraer114_mid	exon	23448349	23448461	0.00187470238153329	+	.	gene_id "sraer114_gene_9251"; transcript_id "sraer114_gene_9251_tx_12"; exon_id "13_23448349_23448461_+"; exonnum "2"; txlen "679";
13	sraer114_mid	exon	23448349	23448461	0.0111238317286869	+	.	gene_id "sraer114_gene_9251"; transcript_id "sraer114_gene_9251_tx_5"; exon_id "13_23448349_23448461_+"; exonnum "2"; txlen "711";
13	sraer114_mid	exon	23458174	23458242	0.00187470238153329	+	.	gene_id "sraer114_gene_9251"; transcript_id "sraer114_gene_9251_tx_12"; exon_id "13_23458174_23458242_+"; exonnum "3"; txlen "679";
13	sraer114_mid	exon	23458174	23458242	0.0111238317286869	+	.	gene_id "sraer114_gene_9251"; transcript_id "sraer114_gene_9251_tx_5"; exon_id "13_23458174_23458242_+"; exonnum "3"; txlen "711";
13	sraer114_mid	exon	23458174	23458242	0.00710851928660289	+	.	gene_id "sraer114_gene_9251"; transcript_id "sraer114_gene_9251_tx_7"; exon_id "13_23458174_23458242_+"; exonnum "2"; txlen "598";
13	sraer114_mid	exon	23459863	23459960	0.0111238317286869	+	.	gene_id "sraer114_gene_9251"; transcript_id "sraer114_gene_9251_tx_5"; exon_id "13_23459863_23459960_+"; exonnum "4"; txlen "711";
13	sraer114_mid	exon	23459863	23459960	0.00710851928660289	+	.	gene_id "sraer114_gene_9251"; transcript_id "sraer114_gene_9251_tx_7"; exon_id "13_23459863_23459960_+"; exonnum "3"; txlen "598";
13	sraer114_mid	exon	23459895	23459960	0.00201891025703585	+	.	gene_id "sraer114_gene_9251"; transcript_id "sraer114_gene_9251_tx_11"; exon_id "13_23459895_23459960_+"; exonnum "3"; txlen "610";
13	sraer114_mid	exon	23459895	23459960	0.00187470238153329	+	.	gene_id "sraer114_gene_9251"; transcript_id "sraer114_gene_9251_tx_12"; exon_id "13_23459895_23459960_+"; exonnum "4"; txlen "679";
13	sraer114_mid	exon	23460077	23460143	0.00201891025703585	+	.	gene_id "sraer114_gene_9251"; transcript_id "sraer114_gene_9251_tx_11"; exon_id "13_23460077_23460143_+"; exonnum "4"; txlen "610";
13	sraer114_mid	exon	23460077	23460143	0.00187470238153329	+	.	gene_id "sraer114_gene_9251"; transcript_id "sraer114_gene_9251_tx_12"; exon_id "13_23460077_23460143_+"; exonnum "5"; txlen "679";
13	sraer114_mid	exon	23460077	23460143	0.0111238317286869	+	.	gene_id "sraer114_gene_9251"; transcript_id "sraer114_gene_9251_tx_5"; exon_id "13_23460077_23460143_+"; exonnum "5"; txlen "711";
13	sraer114_mid	exon	23460077	23460143	0.00710851928660289	+	.	gene_id "sraer114_gene_9251"; transcript_id "sraer114_gene_9251_tx_7"; exon_id "13_23460077_23460143_+"; exonnum "4"; txlen "598";
13	sraer114_ss	exon	23460247	23460447	0.00201891025703585	+	.	gene_id "sraer114_gene_9251"; transcript_id "sraer114_gene_9251_tx_11"; exon_id "13_23460247_23460447_+"; exonnum "5"; txlen "610";
13	sraer114_ss	exon	23460247	23460447	0.00187470238153329	+	.	gene_id "sraer114_gene_9251"; transcript_id "sraer114_gene_9251_tx_12"; exon_id "13_23460247_23460447_+"; exonnum "6"; txlen "679";
13	sraer114_ss	exon	23460247	23460447	0.0111238317286869	+	.	gene_id "sraer114_gene_9251"; transcript_id "sraer114_gene_9251_tx_5"; exon_id "13_23460247_23460447_+"; exonnum "6"; txlen "711";
13	sraer114_ss	exon	23460247	23460447	0.00710851928660289	+	.	gene_id "sraer114_gene_9251"; transcript_id "sraer114_gene_9251_tx_7"; exon_id "13_23460247_23460447_+"; exonnum "5"; txlen "598";
13	sraer114_es	exon	23467401	23467592	0.033095764610278	+	.	gene_id "sraer114_gene_30744"; transcript_id "sraer114_gene_30744_tx_1"; exon_id "13_23467401_23467592_+"; exonnum "1"; txlen "523";
13	sraer114_ss	exon	23468047	23468377	0.033095764610278	+	.	gene_id "sraer114_gene_30744"; transcript_id "sraer114_gene_30744_tx_1"; exon_id "13_23468047_23468377_+"; exonnum "2"; txlen "523";
13	sraer114_mid	exon	23498516	23498588	0.013209385494421	+	.	gene_id "ENSRNOG00000002640"; transcript_id "ENSRNOG00000002640_tx_2"; exon_id "13_23498516_23498588_+"; exonnum "1"; txlen "2549";
13	ensembl	exon	23500198	23500302	0	+	.	gene_id "ENSRNOG00000002640"; gene_version "9"; transcript_id "ENSRNOT00000003625"; transcript_version "9"; exon_number "1"; gene_name "Serpinb5"; gene_source "ensembl"; gene_biotype "protein_coding"; transcript_name "Serpinb5-201"; transcript_source "ensembl"; transcript_biotype "protein_coding"; exon_id "ENSRNOE00000418418"; exon_version "2"; tag "Ensembl_canonical";
13	ensembl	five_prime_utr	23500198	23500302	0	+	.	gene_id "ENSRNOG00000002640"; gene_version "9"; transcript_id "ENSRNOT00000003625"; transcript_version "9"; gene_name "Serpinb5"; gene_source "ensembl"; gene_biotype "protein_coding"; transcript_name "Serpinb5-201"; transcript_source "ensembl"; transcript_biotype "protein_coding"; tag "Ensembl_canonical";
13	ensembl	gene	23500198	23520400	0	+	.	gene_id "ENSRNOG00000002640"; gene_version "9"; gene_name "Serpinb5"; gene_source "ensembl"; gene_biotype "protein_coding";
13	ensembl	transcript	23500198	23520400	0	+	.	gene_id "ENSRNOG00000002640"; gene_version "9"; transcript_id "ENSRNOT00000003625"; transcript_version "9"; gene_name "Serpinb5"; gene_source "ensembl"; gene_biotype "protein_coding"; transcript_name "Serpinb5-201"; transcript_source "ensembl"; transcript_biotype "protein_coding"; tag "Ensembl_canonical";
13	ensembl	five_prime_utr	23508236	23508242	0	+	.	gene_id "ENSRNOG00000002640"; gene_version "9"; transcript_id "ENSRNOT00000003625"; transcript_version "9"; gene_name "Serpinb5"; gene_source "ensembl"; gene_biotype "protein_coding"; transcript_name "Serpinb5-201"; transcript_source "ensembl"; transcript_biotype "protein_coding"; tag "Ensembl_canonical";
13	ensembl	exon	23508236	23508410	0	+	.	gene_id "ENSRNOG00000002640"; gene_version "9"; transcript_id "ENSRNOT00000003625"; transcript_version "9"; exon_number "2"; gene_name "Serpinb5"; gene_source "ensembl"; gene_biotype "protein_coding"; transcript_name "Serpinb5-201"; transcript_source "ensembl"; transcript_biotype "protein_coding"; exon_id "ENSRNOE00000025198"; exon_version "3"; tag "Ensembl_canonical";
13	ENSEMBL114_rn	exon	23508236	23508410	0.013209385494421	+	.	gene_id "ENSRNOG00000002640"; transcript_id "ENSRNOG00000002640_tx_2"; exon_id "13_23508236_23508410_+"; exonnum "2"; txlen "2549";
13	ensembl	start_codon	23508243	23508245	0	+	0	gene_id "ENSRNOG00000002640"; gene_version "9"; transcript_id "ENSRNOT00000003625"; transcript_version "9"; exon_number "2"; gene_name "Serpinb5"; gene_source "ensembl"; gene_biotype "protein_coding"; transcript_name "Serpinb5-201"; transcript_source "ensembl"; transcript_biotype "protein_coding"; tag "Ensembl_canonical";
13	ensembl	CDS	23508243	23508410	0	+	0	gene_id "ENSRNOG00000002640"; gene_version "9"; transcript_id "ENSRNOT00000003625"; transcript_version "9"; exon_number "2"; gene_name "Serpinb5"; gene_source "ensembl"; gene_biotype "protein_coding"; transcript_name "Serpinb5-201"; transcript_source "ensembl"; transcript_biotype "protein_coding"; protein_id "ENSRNOP00000003625"; protein_version "6"; tag "Ensembl_canonical";
13	ensembl	exon	23510057	23510194	0	+	.	gene_id "ENSRNOG00000002640"; gene_version "9"; transcript_id "ENSRNOT00000003625"; transcript_version "9"; exon_number "3"; gene_name "Serpinb5"; gene_source "ensembl"; gene_biotype "protein_coding"; transcript_name "Serpinb5-201"; transcript_source "ensembl"; transcript_biotype "protein_coding"; exon_id "ENSRNOE00000025257"; exon_version "1"; tag "Ensembl_canonical";
13	ensembl	CDS	23510057	23510194	0	+	0	gene_id "ENSRNOG00000002640"; gene_version "9"; transcript_id "ENSRNOT00000003625"; transcript_version "9"; exon_number "3"; gene_name "Serpinb5"; gene_source "ensembl"; gene_biotype "protein_coding"; transcript_name "Serpinb5-201"; transcript_source "ensembl"; transcript_biotype "protein_coding"; protein_id "ENSRNOP00000003625"; protein_version "6"; tag "Ensembl_canonical";
13	ENSEMBL114_rn	exon	23510057	23510194	0.013209385494421	+	.	gene_id "ENSRNOG00000002640"; transcript_id "ENSRNOG00000002640_tx_2"; exon_id "13_23510057_23510194_+"; exonnum "3"; txlen "2549";
13	ensembl	exon	23512816	23512933	0	+	.	gene_id "ENSRNOG00000002640"; gene_version "9"; transcript_id "ENSRNOT00000003625"; transcript_version "9"; exon_number "4"; gene_name "Serpinb5"; gene_source "ensembl"; gene_biotype "protein_coding"; transcript_name "Serpinb5-201"; transcript_source "ensembl"; transcript_biotype "protein_coding"; exon_id "ENSRNOE00000025309"; exon_version "5"; tag "Ensembl_canonical";
13	ensembl	CDS	23512816	23512933	0	+	0	gene_id "ENSRNOG00000002640"; gene_version "9"; transcript_id "ENSRNOT00000003625"; transcript_version "9"; exon_number "4"; gene_name "Serpinb5"; gene_source "ensembl"; gene_biotype "protein_coding"; transcript_name "Serpinb5-201"; transcript_source "ensembl"; transcript_biotype "protein_coding"; protein_id "ENSRNOP00000003625"; protein_version "6"; tag "Ensembl_canonical";
13	ENSEMBL114_rn	exon	23512816	23512933	0.013209385494421	+	.	gene_id "ENSRNOG00000002640"; transcript_id "ENSRNOG00000002640_tx_2"; exon_id "13_23512816_23512933_+"; exonnum "4"; txlen "2549";
13	ensembl	exon	23513756	23513898	0	+	.	gene_id "ENSRNOG00000002640"; gene_version "9"; transcript_id "ENSRNOT00000003625"; transcript_version "9"; exon_number "5"; gene_name "Serpinb5"; gene_source "ensembl"; gene_biotype "protein_coding"; transcript_name "Serpinb5-201"; transcript_source "ensembl"; transcript_biotype "protein_coding"; exon_id "ENSRNOE00000025377"; exon_version "1"; tag "Ensembl_canonical";
13	ensembl	CDS	23513756	23513898	0	+	2	gene_id "ENSRNOG00000002640"; gene_version "9"; transcript_id "ENSRNOT00000003625"; transcript_version "9"; exon_number "5"; gene_name "Serpinb5"; gene_source "ensembl"; gene_biotype "protein_coding"; transcript_name "Serpinb5-201"; transcript_source "ensembl"; transcript_biotype "protein_coding"; protein_id "ENSRNOP00000003625"; protein_version "6"; tag "Ensembl_canonical";
13	ENSEMBL114_rn	exon	23513756	23513898	0.013209385494421	+	.	gene_id "ENSRNOG00000002640"; transcript_id "ENSRNOG00000002640_tx_2"; exon_id "13_23513756_23513898_+"; exonnum "5"; txlen "2549";
13	ensembl	exon	23517205	23517372	0	+	.	gene_id "ENSRNOG00000002640"; gene_version "9"; transcript_id "ENSRNOT00000003625"; transcript_version "9"; exon_number "6"; gene_name "Serpinb5"; gene_source "ensembl"; gene_biotype "protein_coding"; transcript_name "Serpinb5-201"; transcript_source "ensembl"; transcript_biotype "protein_coding"; exon_id "ENSRNOE00000025426"; exon_version "1"; tag "Ensembl_canonical";
13	ensembl	CDS	23517205	23517372	0	+	0	gene_id "ENSRNOG00000002640"; gene_version "9"; transcript_id "ENSRNOT00000003625"; transcript_version "9"; exon_number "6"; gene_name "Serpinb5"; gene_source "ensembl"; gene_biotype "protein_coding"; transcript_name "Serpinb5-201"; transcript_source "ensembl"; transcript_biotype "protein_coding"; protein_id "ENSRNOP00000003625"; protein_version "6"; tag "Ensembl_canonical";
13	ENSEMBL114_rn	exon	23517205	23517372	0.013209385494421	+	.	gene_id "ENSRNOG00000002640"; transcript_id "ENSRNOG00000002640_tx_2"; exon_id "13_23517205_23517372_+"; exonnum "6"; txlen "2549";
13	ensembl	CDS	23518667	23519056	0	+	0	gene_id "ENSRNOG00000002640"; gene_version "9"; transcript_id "ENSRNOT00000003625"; transcript_version "9"; exon_number "7"; gene_name "Serpinb5"; gene_source "ensembl"; gene_biotype "protein_coding"; transcript_name "Serpinb5-201"; transcript_source "ensembl"; transcript_biotype "protein_coding"; protein_id "ENSRNOP00000003625"; protein_version "6"; tag "Ensembl_canonical";
13	ensembl	exon	23518667	23520400	0	+	.	gene_id "ENSRNOG00000002640"; gene_version "9"; transcript_id "ENSRNOT00000003625"; transcript_version "9"; exon_number "7"; gene_name "Serpinb5"; gene_source "ensembl"; gene_biotype "protein_coding"; transcript_name "Serpinb5-201"; transcript_source "ensembl"; transcript_biotype "protein_coding"; exon_id "ENSRNOE00000273267"; exon_version "3"; tag "Ensembl_canonical";
13	ENSEMBL114_rn	exon	23518667	23520400	0.013209385494421	+	.	gene_id "ENSRNOG00000002640"; transcript_id "ENSRNOG00000002640_tx_2"; exon_id "13_23518667_23520400_+"; exonnum "7"; txlen "2549";
13	ensembl	stop_codon	23519057	23519059	0	+	0	gene_id "ENSRNOG00000002640"; gene_version "9"; transcript_id "ENSRNOT00000003625"; transcript_version "9"; exon_number "7"; gene_name "Serpinb5"; gene_source "ensembl"; gene_biotype "protein_coding"; transcript_name "Serpinb5-201"; transcript_source "ensembl"; transcript_biotype "protein_coding"; tag "Ensembl_canonical";
13	ensembl	three_prime_utr	23519060	23520400	0	+	.	gene_id "ENSRNOG00000002640"; gene_version "9"; transcript_id "ENSRNOT00000003625"; transcript_version "9"; gene_name "Serpinb5"; gene_source "ensembl"; gene_biotype "protein_coding"; transcript_name "Serpinb5-201"; transcript_source "ensembl"; transcript_biotype "protein_coding"; tag "Ensembl_canonical";
13	ensembl	exon	23567023	23567138	0	+	.	gene_id "ENSRNOG00000002602"; gene_version "9"; transcript_id "ENSRNOT00000003501"; transcript_version "7"; exon_number "1"; gene_name "Serpinb12"; gene_source "ensembl"; gene_biotype "protein_coding"; transcript_name "Serpinb12-201"; transcript_source "ensembl"; transcript_biotype "protein_coding"; exon_id "ENSRNOE00000455919"; exon_version "2"; tag "Ensembl_canonical";
13	ensembl	five_prime_utr	23567023	23567138	0	+	.	gene_id "ENSRNOG00000002602"; gene_version "9"; transcript_id "ENSRNOT00000003501"; transcript_version "7"; gene_name "Serpinb12"; gene_source "ensembl"; gene_biotype "protein_coding"; transcript_name "Serpinb12-201"; transcript_source "ensembl"; transcript_biotype "protein_coding"; tag "Ensembl_canonical";
13	ensembl	gene	23567023	23598329	0	+	.	gene_id "ENSRNOG00000002602"; gene_version "9"; gene_name "Serpinb12"; gene_source "ensembl"; gene_biotype "protein_coding";
13	ensembl	transcript	23567023	23598329	0	+	.	gene_id "ENSRNOG00000002602"; gene_version "9"; transcript_id "ENSRNOT00000003501"; transcript_version "7"; gene_name "Serpinb12"; gene_source "ensembl"; gene_biotype "protein_coding"; transcript_name "Serpinb12-201"; transcript_source "ensembl"; transcript_biotype "protein_coding"; tag "Ensembl_canonical";
13	sraer114_es	exon	23567180	23567256	1.56856499964733	+	.	gene_id "ENSRNOG00000002602"; transcript_id "ENSRNOG00000002602_tx_3"; exon_id "13_23567180_23567256_+"; exonnum "1"; txlen "1698";
13	ensembl	exon	23571383	23571438	0	+	.	gene_id "ENSRNOG00000002602"; gene_version "9"; transcript_id "ENSRNOT00000003501"; transcript_version "7"; exon_number "2"; gene_name "Serpinb12"; gene_source "ensembl"; gene_biotype "protein_coding"; transcript_name "Serpinb12-201"; transcript_source "ensembl"; transcript_biotype "protein_coding"; exon_id "ENSRNOE00000450809"; exon_version "1"; tag "Ensembl_canonical";
13	ensembl	five_prime_utr	23571383	23571438	0	+	.	gene_id "ENSRNOG00000002602"; gene_version "9"; transcript_id "ENSRNOT00000003501"; transcript_version "7"; gene_name "Serpinb12"; gene_source "ensembl"; gene_biotype "protein_coding"; transcript_name "Serpinb12-201"; transcript_source "ensembl"; transcript_biotype "protein_coding"; tag "Ensembl_canonical";
13	ENSEMBL114_rn	exon	23571383	23571438	1.56856499964733	+	.	gene_id "ENSRNOG00000002602"; transcript_id "ENSRNOG00000002602_tx_3"; exon_id "13_23571383_23571438_+"; exonnum "2"; txlen "1698";
13	ensembl	five_prime_utr	23585067	23585084	0	+	.	gene_id "ENSRNOG00000002602"; gene_version "9"; transcript_id "ENSRNOT00000003501"; transcript_version "7"; gene_name "Serpinb12"; gene_source "ensembl"; gene_biotype "protein_coding"; transcript_name "Serpinb12-201"; transcript_source "ensembl"; transcript_biotype "protein_coding"; tag "Ensembl_canonical";
13	ensembl	exon	23585067	23585252	0	+	.	gene_id "ENSRNOG00000002602"; gene_version "9"; transcript_id "ENSRNOT00000003501"; transcript_version "7"; exon_number "3"; gene_name "Serpinb12"; gene_source "ensembl"; gene_biotype "protein_coding"; transcript_name "Serpinb12-201"; transcript_source "ensembl"; transcript_biotype "protein_coding"; exon_id "ENSRNOE00000024729"; exon_version "2"; tag "Ensembl_canonical";
13	ENSEMBL114_rn	exon	23585067	23585252	1.56856499964733	+	.	gene_id "ENSRNOG00000002602"; transcript_id "ENSRNOG00000002602_tx_3"; exon_id "13_23585067_23585252_+"; exonnum "3"; txlen "1698";
13	ensembl	start_codon	23585085	23585087	0	+	0	gene_id "ENSRNOG00000002602"; gene_version "9"; transcript_id "ENSRNOT00000003501"; transcript_version "7"; exon_number "3"; gene_name "Serpinb12"; gene_source "ensembl"; gene_biotype "protein_coding"; transcript_name "Serpinb12-201"; transcript_source "ensembl"; transcript_biotype "protein_coding"; tag "Ensembl_canonical";
13	ensembl	CDS	23585085	23585252	0	+	0	gene_id "ENSRNOG00000002602"; gene_version "9"; transcript_id "ENSRNOT00000003501"; transcript_version "7"; exon_number "3"; gene_name "Serpinb12"; gene_source "ensembl"; gene_biotype "protein_coding"; transcript_name "Serpinb12-201"; transcript_source "ensembl"; transcript_biotype "protein_coding"; protein_id "ENSRNOP00000003501"; protein_version "4"; tag "Ensembl_canonical";
13	ensembl	exon	23587608	23587733	0	+	.	gene_id "ENSRNOG00000002602"; gene_version "9"; transcript_id "ENSRNOT00000003501"; transcript_version "7"; exon_number "4"; gene_name "Serpinb12"; gene_source "ensembl"; gene_biotype "protein_coding"; transcript_name "Serpinb12-201"; transcript_source "ensembl"; transcript_biotype "protein_coding"; exon_id "ENSRNOE00000418390"; exon_version "1"; tag "Ensembl_canonical";
13	ensembl	CDS	23587608	23587733	0	+	0	gene_id "ENSRNOG00000002602"; gene_version "9"; transcript_id "ENSRNOT00000003501"; transcript_version "7"; exon_number "4"; gene_name "Serpinb12"; gene_source "ensembl"; gene_biotype "protein_coding"; transcript_name "Serpinb12-201"; transcript_source "ensembl"; transcript_biotype "protein_coding"; protein_id "ENSRNOP00000003501"; protein_version "4"; tag "Ensembl_canonical";
13	ENSEMBL114_rn	exon	23587608	23587733	1.56856499964733	+	.	gene_id "ENSRNOG00000002602"; transcript_id "ENSRNOG00000002602_tx_3"; exon_id "13_23587608_23587733_+"; exonnum "4"; txlen "1698";
13	ensembl	exon	23588039	23588176	0	+	.	gene_id "ENSRNOG00000002602"; gene_version "9"; transcript_id "ENSRNOT00000003501"; transcript_version "7"; exon_number "5"; gene_name "Serpinb12"; gene_source "ensembl"; gene_biotype "protein_coding"; transcript_name "Serpinb12-201"; transcript_source "ensembl"; transcript_biotype "protein_coding"; exon_id "ENSRNOE00000024762"; exon_version "3"; tag "Ensembl_canonical";
13	ensembl	CDS	23588039	23588176	0	+	0	gene_id "ENSRNOG00000002602"; gene_version "9"; transcript_id "ENSRNOT00000003501"; transcript_version "7"; exon_number "5"; gene_name "Serpinb12"; gene_source "ensembl"; gene_biotype "protein_coding"; transcript_name "Serpinb12-201"; transcript_source "ensembl"; transcript_biotype "protein_coding"; protein_id "ENSRNOP00000003501"; protein_version "4"; tag "Ensembl_canonical";
13	ENSEMBL114_rn	exon	23588039	23588176	1.56856499964733	+	.	gene_id "ENSRNOG00000002602"; transcript_id "ENSRNOG00000002602_tx_3"; exon_id "13_23588039_23588176_+"; exonnum "5"; txlen "1698";
13	ensembl	exon	23588627	23588744	0	+	.	gene_id "ENSRNOG00000002602"; gene_version "9"; transcript_id "ENSRNOT00000003501"; transcript_version "7"; exon_number "6"; gene_name "Serpinb12"; gene_source "ensembl"; gene_biotype "protein_coding"; transcript_name "Serpinb12-201"; transcript_source "ensembl"; transcript_biotype "protein_coding"; exon_id "ENSRNOE00000340825"; exon_version "1"; tag "Ensembl_canonical";
13	ensembl	CDS	23588627	23588744	0	+	0	gene_id "ENSRNOG00000002602"; gene_version "9"; transcript_id "ENSRNOT00000003501"; transcript_version "7"; exon_number "6"; gene_name "Serpinb12"; gene_source "ensembl"; gene_biotype "protein_coding"; transcript_name "Serpinb12-201"; transcript_source "ensembl"; transcript_biotype "protein_coding"; protein_id "ENSRNOP00000003501"; protein_version "4"; tag "Ensembl_canonical";
13	ENSEMBL114_rn	exon	23588627	23588744	1.56856499964733	+	.	gene_id "ENSRNOG00000002602"; transcript_id "ENSRNOG00000002602_tx_3"; exon_id "13_23588627_23588744_+"; exonnum "6"; txlen "1698";
13	ensembl	exon	23595001	23595143	0	+	.	gene_id "ENSRNOG00000002602"; gene_version "9"; transcript_id "ENSRNOT00000003501"; transcript_version "7"; exon_number "7"; gene_name "Serpinb12"; gene_source "ensembl"; gene_biotype "protein_coding"; transcript_name "Serpinb12-201"; transcript_source "ensembl"; transcript_biotype "protein_coding"; exon_id "ENSRNOE00000324221"; exon_version "1"; tag "Ensembl_canonical";
13	ensembl	CDS	23595001	23595143	0	+	2	gene_id "ENSRNOG00000002602"; gene_version "9"; transcript_id "ENSRNOT00000003501"; transcript_version "7"; exon_number "7"; gene_name "Serpinb12"; gene_source "ensembl"; gene_biotype "protein_coding"; transcript_name "Serpinb12-201"; transcript_source "ensembl"; transcript_biotype "protein_coding"; protein_id "ENSRNOP00000003501"; protein_version "4"; tag "Ensembl_canonical";
13	ENSEMBL114_rn	exon	23595001	23595143	1.56856499964733	+	.	gene_id "ENSRNOG00000002602"; transcript_id "ENSRNOG00000002602_tx_3"; exon_id "13_23595001_23595143_+"; exonnum "7"; txlen "1698";
13	ensembl	exon	23596662	23596829	0	+	.	gene_id "ENSRNOG00000002602"; gene_version "9"; transcript_id "ENSRNOT00000003501"; transcript_version "7"; exon_number "8"; gene_name "Serpinb12"; gene_source "ensembl"; gene_biotype "protein_coding"; transcript_name "Serpinb12-201"; transcript_source "ensembl"; transcript_biotype "protein_coding"; exon_id "ENSRNOE00000325591"; exon_version "1"; tag "Ensembl_canonical";
13	ensembl	CDS	23596662	23596829	0	+	0	gene_id "ENSRNOG00000002602"; gene_version "9"; transcript_id "ENSRNOT00000003501"; transcript_version "7"; exon_number "8"; gene_name "Serpinb12"; gene_source "ensembl"; gene_biotype "protein_coding"; transcript_name "Serpinb12-201"; transcript_source "ensembl"; transcript_biotype "protein_coding"; protein_id "ENSRNOP00000003501"; protein_version "4"; tag "Ensembl_canonical";
13	ENSEMBL114_rn	exon	23596662	23596829	1.56856499964733	+	.	gene_id "ENSRNOG00000002602"; transcript_id "ENSRNOG00000002602_tx_3"; exon_id "13_23596662_23596829_+"; exonnum "8"; txlen "1698";
13	ensembl	CDS	23597644	23598045	0	+	0	gene_id "ENSRNOG00000002602"; gene_version "9"; transcript_id "ENSRNOT00000003501"; transcript_version "7"; exon_number "9"; gene_name "Serpinb12"; gene_source "ensembl"; gene_biotype "protein_coding"; transcript_name "Serpinb12-201"; transcript_source "ensembl"; transcript_biotype "protein_coding"; protein_id "ENSRNOP00000003501"; protein_version "4"; tag "Ensembl_canonical";
13	ensembl	exon	23597644	23598329	0	+	.	gene_id "ENSRNOG00000002602"; gene_version "9"; transcript_id "ENSRNOT00000003501"; transcript_version "7"; exon_number "9"; gene_name "Serpinb12"; gene_source "ensembl"; gene_biotype "protein_coding"; transcript_name "Serpinb12-201"; transcript_source "ensembl"; transcript_biotype "protein_coding"; exon_id "ENSRNOE00000319453"; exon_version "2"; tag "Ensembl_canonical";
13	ENSEMBL114_rn	exon	23597644	23598329	1.56856499964733	+	.	gene_id "ENSRNOG00000002602"; transcript_id "ENSRNOG00000002602_tx_3"; exon_id "13_23597644_23598329_+"; exonnum "9"; txlen "1698";
13	ensembl	stop_codon	23598046	23598048	0	+	0	gene_id "ENSRNOG00000002602"; gene_version "9"; transcript_id "ENSRNOT00000003501"; transcript_version "7"; exon_number "9"; gene_name "Serpinb12"; gene_source "ensembl"; gene_biotype "protein_coding"; transcript_name "Serpinb12-201"; transcript_source "ensembl"; transcript_biotype "protein_coding"; tag "Ensembl_canonical";
13	ensembl	three_prime_utr	23598049	23598329	0	+	.	gene_id "ENSRNOG00000002602"; gene_version "9"; transcript_id "ENSRNOT00000003501"; transcript_version "7"; gene_name "Serpinb12"; gene_source "ensembl"; gene_biotype "protein_coding"; transcript_name "Serpinb12-201"; transcript_source "ensembl"; transcript_biotype "protein_coding"; tag "Ensembl_canonical";
13	sraer114_es	exon	23622606	23622835	0.951106227852748	+	.	gene_id "ENSRNOG00000028194"; transcript_id "ENSRNOG00000028194_tx_2"; exon_id "13_23622606_23622835_+"; exonnum "1"; txlen "1489";
13	ensembl	exon	23633220	23633269	0	+	.	gene_id "ENSRNOG00000028194"; gene_version "7"; transcript_id "ENSRNOT00000031789"; transcript_version "7"; exon_number "1"; gene_name "Serpinb13"; gene_source "ensembl"; gene_biotype "protein_coding"; transcript_name "Serpinb13-201"; transcript_source "ensembl"; transcript_biotype "protein_coding"; exon_id "ENSRNOE00000440259"; exon_version "2"; tag "Ensembl_canonical";
13	ensembl	five_prime_utr	23633220	23633269	0	+	.	gene_id "ENSRNOG00000028194"; gene_version "7"; transcript_id "ENSRNOT00000031789"; transcript_version "7"; gene_name "Serpinb13"; gene_source "ensembl"; gene_biotype "protein_coding"; transcript_name "Serpinb13-201"; transcript_source "ensembl"; transcript_biotype "protein_coding"; tag "Ensembl_canonical";
13	ensembl	gene	23633220	23664994	0	+	.	gene_id "ENSRNOG00000028194"; gene_version "7"; gene_name "Serpinb13"; gene_source "ensembl"; gene_biotype "protein_coding";
13	ensembl	transcript	23633220	23664994	0	+	.	gene_id "ENSRNOG00000028194"; gene_version "7"; transcript_id "ENSRNOT00000031789"; transcript_version "7"; gene_name "Serpinb13"; gene_source "ensembl"; gene_biotype "protein_coding"; transcript_name "Serpinb13-201"; transcript_source "ensembl"; transcript_biotype "protein_coding"; tag "Ensembl_canonical";
13	ensembl	five_prime_utr	23634356	23634372	0	+	.	gene_id "ENSRNOG00000028194"; gene_version "7"; transcript_id "ENSRNOT00000031789"; transcript_version "7"; gene_name "Serpinb13"; gene_source "ensembl"; gene_biotype "protein_coding"; transcript_name "Serpinb13-201"; transcript_source "ensembl"; transcript_biotype "protein_coding"; tag "Ensembl_canonical";
13	ensembl	exon	23634356	23634537	0	+	.	gene_id "ENSRNOG00000028194"; gene_version "7"; transcript_id "ENSRNOT00000031789"; transcript_version "7"; exon_number "2"; gene_name "Serpinb13"; gene_source "ensembl"; gene_biotype "protein_coding"; transcript_name "Serpinb13-201"; transcript_source "ensembl"; transcript_biotype "protein_coding"; exon_id "ENSRNOE00000360007"; exon_version "1"; tag "Ensembl_canonical";
13	ENSEMBL114_rn	exon	23634356	23634537	0.951106227852748	+	.	gene_id "ENSRNOG00000028194"; transcript_id "ENSRNOG00000028194_tx_2"; exon_id "13_23634356_23634537_+"; exonnum "2"; txlen "1489";
13	ensembl	start_codon	23634373	23634375	0	+	0	gene_id "ENSRNOG00000028194"; gene_version "7"; transcript_id "ENSRNOT00000031789"; transcript_version "7"; exon_number "2"; gene_name "Serpinb13"; gene_source "ensembl"; gene_biotype "protein_coding"; transcript_name "Serpinb13-201"; transcript_source "ensembl"; transcript_biotype "protein_coding"; tag "Ensembl_canonical";
13	ensembl	CDS	23634373	23634537	0	+	0	gene_id "ENSRNOG00000028194"; gene_version "7"; transcript_id "ENSRNOT00000031789"; transcript_version "7"; exon_number "2"; gene_name "Serpinb13"; gene_source "ensembl"; gene_biotype "protein_coding"; transcript_name "Serpinb13-201"; transcript_source "ensembl"; transcript_biotype "protein_coding"; protein_id "ENSRNOP00000034368"; protein_version "4"; tag "Ensembl_canonical";
13	ensembl	exon	23635035	23635091	0	+	.	gene_id "ENSRNOG00000028194"; gene_version "7"; transcript_id "ENSRNOT00000031789"; transcript_version "7"; exon_number "3"; gene_name "Serpinb13"; gene_source "ensembl"; gene_biotype "protein_coding"; transcript_name "Serpinb13-201"; transcript_source "ensembl"; transcript_biotype "protein_coding"; exon_id "ENSRNOE00000341149"; exon_version "1"; tag "Ensembl_canonical";
13	ensembl	CDS	23635035	23635091	0	+	0	gene_id "ENSRNOG00000028194"; gene_version "7"; transcript_id "ENSRNOT00000031789"; transcript_version "7"; exon_number "3"; gene_name "Serpinb13"; gene_source "ensembl"; gene_biotype "protein_coding"; transcript_name "Serpinb13-201"; transcript_source "ensembl"; transcript_biotype "protein_coding"; protein_id "ENSRNOP00000034368"; protein_version "4"; tag "Ensembl_canonical";
13	ENSEMBL114_rn	exon	23635035	23635091	0.951106227852748	+	.	gene_id "ENSRNOG00000028194"; transcript_id "ENSRNOG00000028194_tx_2"; exon_id "13_23635035_23635091_+"; exonnum "3"; txlen "1489";
13	ensembl	exon	23650044	23650172	0	+	.	gene_id "ENSRNOG00000028194"; gene_version "7"; transcript_id "ENSRNOT00000031789"; transcript_version "7"; exon_number "4"; gene_name "Serpinb13"; gene_source "ensembl"; gene_biotype "protein_coding"; transcript_name "Serpinb13-201"; transcript_source "ensembl"; transcript_biotype "protein_coding"; exon_id "ENSRNOE00000271231"; exon_version "2"; tag "Ensembl_canonical";
13	ensembl	CDS	23650044	23650172	0	+	0	gene_id "ENSRNOG00000028194"; gene_version "7"; transcript_id "ENSRNOT00000031789"; transcript_version "7"; exon_number "4"; gene_name "Serpinb13"; gene_source "ensembl"; gene_biotype "protein_coding"; transcript_name "Serpinb13-201"; transcript_source "ensembl"; transcript_biotype "protein_coding"; protein_id "ENSRNOP00000034368"; protein_version "4"; tag "Ensembl_canonical";
13	ENSEMBL114_rn	exon	23650044	23650172	0.951106227852748	+	.	gene_id "ENSRNOG00000028194"; transcript_id "ENSRNOG00000028194_tx_2"; exon_id "13_23650044_23650172_+"; exonnum "4"; txlen "1489";
13	ensembl	exon	23650523	23650640	0	+	.	gene_id "ENSRNOG00000028194"; gene_version "7"; transcript_id "ENSRNOT00000031789"; transcript_version "7"; exon_number "5"; gene_name "Serpinb13"; gene_source "ensembl"; gene_biotype "protein_coding"; transcript_name "Serpinb13-201"; transcript_source "ensembl"; transcript_biotype "protein_coding"; exon_id "ENSRNOE00000271206"; exon_version "1"; tag "Ensembl_canonical";
13	ensembl	CDS	23650523	23650640	0	+	0	gene_id "ENSRNOG00000028194"; gene_version "7"; transcript_id "ENSRNOT00000031789"; transcript_version "7"; exon_number "5"; gene_name "Serpinb13"; gene_source "ensembl"; gene_biotype "protein_coding"; transcript_name "Serpinb13-201"; transcript_source "ensembl"; transcript_biotype "protein_coding"; protein_id "ENSRNOP00000034368"; protein_version "4"; tag "Ensembl_canonical";
13	ENSEMBL114_rn	exon	23650523	23650640	0.951106227852748	+	.	gene_id "ENSRNOG00000028194"; transcript_id "ENSRNOG00000028194_tx_2"; exon_id "13_23650523_23650640_+"; exonnum "5"; txlen "1489";
13	ensembl	exon	23652121	23652263	0	+	.	gene_id "ENSRNOG00000028194"; gene_version "7"; transcript_id "ENSRNOT00000031789"; transcript_version "7"; exon_number "6"; gene_name "Serpinb13"; gene_source "ensembl"; gene_biotype "protein_coding"; transcript_name "Serpinb13-201"; transcript_source "ensembl"; transcript_biotype "protein_coding"; exon_id "ENSRNOE00000271200"; exon_version "1"; tag "Ensembl_canonical";
13	ensembl	CDS	23652121	23652263	0	+	2	gene_id "ENSRNOG00000028194"; gene_version "7"; transcript_id "ENSRNOT00000031789"; transcript_version "7"; exon_number "6"; gene_name "Serpinb13"; gene_source "ensembl"; gene_biotype "protein_coding"; transcript_name "Serpinb13-201"; transcript_source "ensembl"; transcript_biotype "protein_coding"; protein_id "ENSRNOP00000034368"; protein_version "4"; tag "Ensembl_canonical";
13	ENSEMBL114_rn	exon	23652121	23652263	0.951106227852748	+	.	gene_id "ENSRNOG00000028194"; transcript_id "ENSRNOG00000028194_tx_2"; exon_id "13_23652121_23652263_+"; exonnum "6"; txlen "1489";
13	ensembl	exon	23652443	23652598	0	+	.	gene_id "ENSRNOG00000028194"; gene_version "7"; transcript_id "ENSRNOT00000031789"; transcript_version "7"; exon_number "7"; gene_name "Serpinb13"; gene_source "ensembl"; gene_biotype "protein_coding"; transcript_name "Serpinb13-201"; transcript_source "ensembl"; transcript_biotype "protein_coding"; exon_id "ENSRNOE00000271191"; exon_version "1"; tag "Ensembl_canonical";
13	ensembl	CDS	23652443	23652598	0	+	0	gene_id "ENSRNOG00000028194"; gene_version "7"; transcript_id "ENSRNOT00000031789"; transcript_version "7"; exon_number "7"; gene_name "Serpinb13"; gene_source "ensembl"; gene_biotype "protein_coding"; transcript_name "Serpinb13-201"; transcript_source "ensembl"; transcript_biotype "protein_coding"; protein_id "ENSRNOP00000034368"; protein_version "4"; tag "Ensembl_canonical";
13	ENSEMBL114_rn	exon	23652443	23652598	0.951106227852748	+	.	gene_id "ENSRNOG00000028194"; transcript_id "ENSRNOG00000028194_tx_2"; exon_id "13_23652443_23652598_+"; exonnum "7"; txlen "1489";
13	ensembl	CDS	23664521	23664919	0	+	0	gene_id "ENSRNOG00000028194"; gene_version "7"; transcript_id "ENSRNOT00000031789"; transcript_version "7"; exon_number "8"; gene_name "Serpinb13"; gene_source "ensembl"; gene_biotype "protein_coding"; transcript_name "Serpinb13-201"; transcript_source "ensembl"; transcript_biotype "protein_coding"; protein_id "ENSRNOP00000034368"; protein_version "4"; tag "Ensembl_canonical";
13	ensembl	exon	23664521	23664994	0	+	.	gene_id "ENSRNOG00000028194"; gene_version "7"; transcript_id "ENSRNOT00000031789"; transcript_version "7"; exon_number "8"; gene_name "Serpinb13"; gene_source "ensembl"; gene_biotype "protein_coding"; transcript_name "Serpinb13-201"; transcript_source "ensembl"; transcript_biotype "protein_coding"; exon_id "ENSRNOE00000271222"; exon_version "7"; tag "Ensembl_canonical";
13	ENSEMBL114_rn	exon	23664521	23664994	0.951106227852748	+	.	gene_id "ENSRNOG00000028194"; transcript_id "ENSRNOG00000028194_tx_2"; exon_id "13_23664521_23664994_+"; exonnum "8"; txlen "1489";
13	ensembl	stop_codon	23664920	23664922	0	+	0	gene_id "ENSRNOG00000028194"; gene_version "7"; transcript_id "ENSRNOT00000031789"; transcript_version "7"; exon_number "8"; gene_name "Serpinb13"; gene_source "ensembl"; gene_biotype "protein_coding"; transcript_name "Serpinb13-201"; transcript_source "ensembl"; transcript_biotype "protein_coding"; tag "Ensembl_canonical";
13	ensembl	three_prime_utr	23664923	23664994	0	+	.	gene_id "ENSRNOG00000028194"; gene_version "7"; transcript_id "ENSRNOT00000031789"; transcript_version "7"; gene_name "Serpinb13"; gene_source "ensembl"; gene_biotype "protein_coding"; transcript_name "Serpinb13-201"; transcript_source "ensembl"; transcript_biotype "protein_coding"; tag "Ensembl_canonical";
13	sraer114_es	exon	23709827	23710088	0.0738172843265149	+	.	gene_id "sraer114_gene_29527"; transcript_id "sraer114_gene_29527_tx_1"; exon_id "13_23709827_23710088_+"; exonnum "1"; txlen "768";
13	sraer114_ss	exon	23713939	23714444	0.0738172843265149	+	.	gene_id "sraer114_gene_29527"; transcript_id "sraer114_gene_29527_tx_1"; exon_id "13_23713939_23714444_+"; exonnum "2"; txlen "768";
13	sraer114_es	exon	23819238	23819352	0.186439521812126	+	.	gene_id "ENSRNOG00000002583"; transcript_id "ENSRNOG00000002583_tx_3"; exon_id "13_23819238_23819352_+"; exonnum "1"; txlen "2032";
13	ensembl	five_prime_utr	23819429	23819452	0	+	.	gene_id "ENSRNOG00000002583"; gene_version "7"; transcript_id "ENSRNOT00000116267"; transcript_version "2"; gene_name "Serpinb11"; gene_source "ensembl"; gene_biotype "protein_coding"; transcript_name "Serpinb11-202"; transcript_source "ensembl"; transcript_biotype "protein_coding"; tag "Ensembl_canonical";
13	ensembl	exon	23819429	23819530	0	+	.	gene_id "ENSRNOG00000002583"; gene_version "7"; transcript_id "ENSRNOT00000116267"; transcript_version "2"; exon_number "1"; gene_name "Serpinb11"; gene_source "ensembl"; gene_biotype "protein_coding"; transcript_name "Serpinb11-202"; transcript_source "ensembl"; transcript_biotype "protein_coding"; exon_id "ENSRNOE00000580984"; exon_version "2"; tag "Ensembl_canonical";
13	ensembl	transcript	23819429	23859218	0	+	.	gene_id "ENSRNOG00000002583"; gene_version "7"; transcript_id "ENSRNOT00000116267"; transcript_version "2"; gene_name "Serpinb11"; gene_source "ensembl"; gene_biotype "protein_coding"; transcript_name "Serpinb11-202"; transcript_source "ensembl"; transcript_biotype "protein_coding"; tag "Ensembl_canonical";
13	ensembl	gene	23819429	23859240	0	+	.	gene_id "ENSRNOG00000002583"; gene_version "7"; gene_name "Serpinb11"; gene_source "ensembl"; gene_biotype "protein_coding";
13	sraer114_mid	exon	23819433	23819530	0.186439521812126	+	.	gene_id "ENSRNOG00000002583"; transcript_id "ENSRNOG00000002583_tx_3"; exon_id "13_23819433_23819530_+"; exonnum "2"; txlen "2032";
13	ensembl	start_codon	23819453	23819455	0	+	0	gene_id "ENSRNOG00000002583"; gene_version "7"; transcript_id "ENSRNOT00000116267"; transcript_version "2"; exon_number "1"; gene_name "Serpinb11"; gene_source "ensembl"; gene_biotype "protein_coding"; transcript_name "Serpinb11-202"; transcript_source "ensembl"; transcript_biotype "protein_coding"; tag "Ensembl_canonical";
13	ensembl	CDS	23819453	23819530	0	+	0	gene_id "ENSRNOG00000002583"; gene_version "7"; transcript_id "ENSRNOT00000116267"; transcript_version "2"; exon_number "1"; gene_name "Serpinb11"; gene_source "ensembl"; gene_biotype "protein_coding"; transcript_name "Serpinb11-202"; transcript_source "ensembl"; transcript_biotype "protein_coding"; protein_id "ENSRNOP00000084176"; protein_version "1"; tag "Ensembl_canonical";
13	ensembl	five_prime_utr	23823650	23823716	0	+	.	gene_id "ENSRNOG00000002583"; gene_version "7"; transcript_id "ENSRNOT00000170148"; transcript_version "1"; gene_name "Serpinb11"; gene_source "ensembl"; gene_biotype "protein_coding"; transcript_name "Serpinb11-204"; transcript_source "ensembl"; transcript_biotype "protein_coding";
13	ensembl	exon	23823650	23823722	0	+	.	gene_id "ENSRNOG00000002583"; gene_version "7"; transcript_id "ENSRNOT00000170148"; transcript_version "1"; exon_number "1"; gene_name "Serpinb11"; gene_source "ensembl"; gene_biotype "protein_coding"; transcript_name "Serpinb11-204"; transcript_source "ensembl"; transcript_biotype "protein_coding"; exon_id "ENSRNOE00000804905"; exon_version "1";
13	ensembl	transcript	23823650	23859240	0	+	.	gene_id "ENSRNOG00000002583"; gene_version "7"; transcript_id "ENSRNOT00000170148"; transcript_version "1"; gene_name "Serpinb11"; gene_source "ensembl"; gene_biotype "protein_coding"; transcript_name "Serpinb11-204"; transcript_source "ensembl"; transcript_biotype "protein_coding";
13	ensembl	exon	23823664	23823722	0	+	.	gene_id "ENSRNOG00000002583"; gene_version "7"; transcript_id "ENSRNOT00000124742"; transcript_version "1"; exon_number "1"; gene_name "Serpinb11"; gene_source "ensembl"; gene_biotype "protein_coding"; transcript_name "Serpinb11-203"; transcript_source "ensembl"; transcript_biotype "protein_coding"; exon_id "ENSRNOE00000689685"; exon_version "1";
13	ensembl	five_prime_utr	23823664	23823722	0	+	.	gene_id "ENSRNOG00000002583"; gene_version "7"; transcript_id "ENSRNOT00000124742"; transcript_version "1"; gene_name "Serpinb11"; gene_source "ensembl"; gene_biotype "protein_coding"; transcript_name "Serpinb11-203"; transcript_source "ensembl"; transcript_biotype "protein_coding";
13	ensembl	transcript	23823664	23859240	0	+	.	gene_id "ENSRNOG00000002583"; gene_version "7"; transcript_id "ENSRNOT00000124742"; transcript_version "1"; gene_name "Serpinb11"; gene_source "ensembl"; gene_biotype "protein_coding"; transcript_name "Serpinb11-203"; transcript_source "ensembl"; transcript_biotype "protein_coding";
13	ensembl	start_codon	23823717	23823719	0	+	0	gene_id "ENSRNOG00000002583"; gene_version "7"; transcript_id "ENSRNOT00000170148"; transcript_version "1"; exon_number "1"; gene_name "Serpinb11"; gene_source "ensembl"; gene_biotype "protein_coding"; transcript_name "Serpinb11-204"; transcript_source "ensembl"; transcript_biotype "protein_coding";
13	ensembl	CDS	23823717	23823722	0	+	0	gene_id "ENSRNOG00000002583"; gene_version "7"; transcript_id "ENSRNOT00000170148"; transcript_version "1"; exon_number "1"; gene_name "Serpinb11"; gene_source "ensembl"; gene_biotype "protein_coding"; transcript_name "Serpinb11-204"; transcript_source "ensembl"; transcript_biotype "protein_coding"; protein_id "ENSRNOP00000112393"; protein_version "1";
13	ensembl	exon	23825531	23825644	0	+	.	gene_id "ENSRNOG00000002583"; gene_version "7"; transcript_id "ENSRNOT00000124742"; transcript_version "1"; exon_number "2"; gene_name "Serpinb11"; gene_source "ensembl"; gene_biotype "protein_coding"; transcript_name "Serpinb11-203"; transcript_source "ensembl"; transcript_biotype "protein_coding"; exon_id "ENSRNOE00000741099"; exon_version "1";
13	ensembl	five_prime_utr	23825531	23825644	0	+	.	gene_id "ENSRNOG00000002583"; gene_version "7"; transcript_id "ENSRNOT00000124742"; transcript_version "1"; gene_name "Serpinb11"; gene_source "ensembl"; gene_biotype "protein_coding"; transcript_name "Serpinb11-203"; transcript_source "ensembl"; transcript_biotype "protein_coding";
13	ENSEMBL114_rn	exon	23825531	23825644	0.186439521812126	+	.	gene_id "ENSRNOG00000002583"; transcript_id "ENSRNOG00000002583_tx_3"; exon_id "13_23825531_23825644_+"; exonnum "3"; txlen "2032";
13	ensembl	five_prime_utr	23829105	23829130	0	+	.	gene_id "ENSRNOG00000002583"; gene_version "7"; transcript_id "ENSRNOT00000124742"; transcript_version "1"; gene_name "Serpinb11"; gene_source "ensembl"; gene_biotype "protein_coding"; transcript_name "Serpinb11-203"; transcript_source "ensembl"; transcript_biotype "protein_coding";
13	ensembl	exon	23829105	23829157	0	+	.	gene_id "ENSRNOG00000002583"; gene_version "7"; transcript_id "ENSRNOT00000124742"; transcript_version "1"; exon_number "3"; gene_name "Serpinb11"; gene_source "ensembl"; gene_biotype "protein_coding"; transcript_name "Serpinb11-203"; transcript_source "ensembl"; transcript_biotype "protein_coding"; exon_id "ENSRNOE00000790232"; exon_version "1";
13	ENSEMBL114_rn	exon	23829105	23829157	0.186439521812126	+	.	gene_id "ENSRNOG00000002583"; transcript_id "ENSRNOG00000002583_tx_3"; exon_id "13_23829105_23829157_+"; exonnum "4"; txlen "2032";
13	ensembl	start_codon	23829131	23829133	0	+	0	gene_id "ENSRNOG00000002583"; gene_version "7"; transcript_id "ENSRNOT00000124742"; transcript_version "1"; exon_number "3"; gene_name "Serpinb11"; gene_source "ensembl"; gene_biotype "protein_coding"; transcript_name "Serpinb11-203"; transcript_source "ensembl"; transcript_biotype "protein_coding";
13	ensembl	CDS	23829131	23829157	0	+	0	gene_id "ENSRNOG00000002583"; gene_version "7"; transcript_id "ENSRNOT00000124742"; transcript_version "1"; exon_number "3"; gene_name "Serpinb11"; gene_source "ensembl"; gene_biotype "protein_coding"; transcript_name "Serpinb11-203"; transcript_source "ensembl"; transcript_biotype "protein_coding"; protein_id "ENSRNOP00000110238"; protein_version "1";
13	ensembl	exon	23840826	23840929	0	+	.	gene_id "ENSRNOG00000002583"; gene_version "7"; transcript_id "ENSRNOT00000003495"; transcript_version "7"; exon_number "1"; gene_name "Serpinb11"; gene_source "ensembl"; gene_biotype "protein_coding"; transcript_name "Serpinb11-201"; transcript_source "ensembl"; transcript_biotype "protein_coding"; exon_id "ENSRNOE00000447718"; exon_version "1";
13	ensembl	five_prime_utr	23840826	23840929	0	+	.	gene_id "ENSRNOG00000002583"; gene_version "7"; transcript_id "ENSRNOT00000003495"; transcript_version "7"; gene_name "Serpinb11"; gene_source "ensembl"; gene_biotype "protein_coding"; transcript_name "Serpinb11-201"; transcript_source "ensembl"; transcript_biotype "protein_coding";
13	ensembl	transcript	23840826	23859240	0	+	.	gene_id "ENSRNOG00000002583"; gene_version "7"; transcript_id "ENSRNOT00000003495"; transcript_version "7"; gene_name "Serpinb11"; gene_source "ensembl"; gene_biotype "protein_coding"; transcript_name "Serpinb11-201"; transcript_source "ensembl"; transcript_biotype "protein_coding";
13	ensembl	exon	23841871	23842001	0	+	.	gene_id "ENSRNOG00000002583"; gene_version "7"; transcript_id "ENSRNOT00000003495"; transcript_version "7"; exon_number "2"; gene_name "Serpinb11"; gene_source "ensembl"; gene_biotype "protein_coding"; transcript_name "Serpinb11-201"; transcript_source "ensembl"; transcript_biotype "protein_coding"; exon_id "ENSRNOE00000430425"; exon_version "1";
13	ensembl	five_prime_utr	23841871	23842001	0	+	.	gene_id "ENSRNOG00000002583"; gene_version "7"; transcript_id "ENSRNOT00000003495"; transcript_version "7"; gene_name "Serpinb11"; gene_source "ensembl"; gene_biotype "protein_coding"; transcript_name "Serpinb11-201"; transcript_source "ensembl"; transcript_biotype "protein_coding";
13	ensembl	five_prime_utr	23848100	23848117	0	+	.	gene_id "ENSRNOG00000002583"; gene_version "7"; transcript_id "ENSRNOT00000003495"; transcript_version "7"; gene_name "Serpinb11"; gene_source "ensembl"; gene_biotype "protein_coding"; transcript_name "Serpinb11-201"; transcript_source "ensembl"; transcript_biotype "protein_coding";
13	ensembl	exon	23848100	23848285	0	+	.	gene_id "ENSRNOG00000002583"; gene_version "7"; transcript_id "ENSRNOT00000003495"; transcript_version "7"; exon_number "3"; gene_name "Serpinb11"; gene_source "ensembl"; gene_biotype "protein_coding"; transcript_name "Serpinb11-201"; transcript_source "ensembl"; transcript_biotype "protein_coding"; exon_id "ENSRNOE00000024609"; exon_version "4";
13	ensembl	exon	23848100	23848285	0	+	.	gene_id "ENSRNOG00000002583"; gene_version "7"; transcript_id "ENSRNOT00000124742"; transcript_version "1"; exon_number "4"; gene_name "Serpinb11"; gene_source "ensembl"; gene_biotype "protein_coding"; transcript_name "Serpinb11-203"; transcript_source "ensembl"; transcript_biotype "protein_coding"; exon_id "ENSRNOE00000665329"; exon_version "1";
13	ensembl	CDS	23848100	23848285	0	+	0	gene_id "ENSRNOG00000002583"; gene_version "7"; transcript_id "ENSRNOT00000124742"; transcript_version "1"; exon_number "4"; gene_name "Serpinb11"; gene_source "ensembl"; gene_biotype "protein_coding"; transcript_name "Serpinb11-203"; transcript_source "ensembl"; transcript_biotype "protein_coding"; protein_id "ENSRNOP00000110238"; protein_version "1";
13	ensembl	exon	23848100	23848285	0	+	.	gene_id "ENSRNOG00000002583"; gene_version "7"; transcript_id "ENSRNOT00000170148"; transcript_version "1"; exon_number "2"; gene_name "Serpinb11"; gene_source "ensembl"; gene_biotype "protein_coding"; transcript_name "Serpinb11-204"; transcript_source "ensembl"; transcript_biotype "protein_coding"; exon_id "ENSRNOE00000665329"; exon_version "1";
13	ensembl	CDS	23848100	23848285	0	+	0	gene_id "ENSRNOG00000002583"; gene_version "7"; transcript_id "ENSRNOT00000170148"; transcript_version "1"; exon_number "2"; gene_name "Serpinb11"; gene_source "ensembl"; gene_biotype "protein_coding"; transcript_name "Serpinb11-204"; transcript_source "ensembl"; transcript_biotype "protein_coding"; protein_id "ENSRNOP00000112393"; protein_version "1";
13	ensembl	exon	23848100	23848285	0	+	.	gene_id "ENSRNOG00000002583"; gene_version "7"; transcript_id "ENSRNOT00000116267"; transcript_version "2"; exon_number "2"; gene_name "Serpinb11"; gene_source "ensembl"; gene_biotype "protein_coding"; transcript_name "Serpinb11-202"; transcript_source "ensembl"; transcript_biotype "protein_coding"; exon_id "ENSRNOE00000665329"; exon_version "1"; tag "Ensembl_canonical";
13	ensembl	CDS	23848100	23848285	0	+	0	gene_id "ENSRNOG00000002583"; gene_version "7"; transcript_id "ENSRNOT00000116267"; transcript_version "2"; exon_number "2"; gene_name "Serpinb11"; gene_source "ensembl"; gene_biotype "protein_coding"; transcript_name "Serpinb11-202"; transcript_source "ensembl"; transcript_biotype "protein_coding"; protein_id "ENSRNOP00000084176"; protein_version "1"; tag "Ensembl_canonical";
13	ENSEMBL114_rn	exon	23848100	23848285	0.186439521812126	+	.	gene_id "ENSRNOG00000002583"; transcript_id "ENSRNOG00000002583_tx_3"; exon_id "13_23848100_23848285_+"; exonnum "5"; txlen "2032";
13	ensembl	start_codon	23848118	23848120	0	+	0	gene_id "ENSRNOG00000002583"; gene_version "7"; transcript_id "ENSRNOT00000003495"; transcript_version "7"; exon_number "3"; gene_name "Serpinb11"; gene_source "ensembl"; gene_biotype "protein_coding"; transcript_name "Serpinb11-201"; transcript_source "ensembl"; transcript_biotype "protein_coding";
13	ensembl	CDS	23848118	23848285	0	+	0	gene_id "ENSRNOG00000002583"; gene_version "7"; transcript_id "ENSRNOT00000003495"; transcript_version "7"; exon_number "3"; gene_name "Serpinb11"; gene_source "ensembl"; gene_biotype "protein_coding"; transcript_name "Serpinb11-201"; transcript_source "ensembl"; transcript_biotype "protein_coding"; protein_id "ENSRNOP00000003495"; protein_version "4";
13	ensembl	exon	23849575	23849634	0	+	.	gene_id "ENSRNOG00000002583"; gene_version "7"; transcript_id "ENSRNOT00000003495"; transcript_version "7"; exon_number "4"; gene_name "Serpinb11"; gene_source "ensembl"; gene_biotype "protein_coding"; transcript_name "Serpinb11-201"; transcript_source "ensembl"; transcript_biotype "protein_coding"; exon_id "ENSRNOE00000024622"; exon_version "1";
13	ensembl	CDS	23849575	23849634	0	+	0	gene_id "ENSRNOG00000002583"; gene_version "7"; transcript_id "ENSRNOT00000003495"; transcript_version "7"; exon_number "4"; gene_name "Serpinb11"; gene_source "ensembl"; gene_biotype "protein_coding"; transcript_name "Serpinb11-201"; transcript_source "ensembl"; transcript_biotype "protein_coding"; protein_id "ENSRNOP00000003495"; protein_version "4";
13	ensembl	exon	23849575	23849634	0	+	.	gene_id "ENSRNOG00000002583"; gene_version "7"; transcript_id "ENSRNOT00000124742"; transcript_version "1"; exon_number "5"; gene_name "Serpinb11"; gene_source "ensembl"; gene_biotype "protein_coding"; transcript_name "Serpinb11-203"; transcript_source "ensembl"; transcript_biotype "protein_coding"; exon_id "ENSRNOE00000024622"; exon_version "1";
13	ensembl	CDS	23849575	23849634	0	+	0	gene_id "ENSRNOG00000002583"; gene_version "7"; transcript_id "ENSRNOT00000124742"; transcript_version "1"; exon_number "5"; gene_name "Serpinb11"; gene_source "ensembl"; gene_biotype "protein_coding"; transcript_name "Serpinb11-203"; transcript_source "ensembl"; transcript_biotype "protein_coding"; protein_id "ENSRNOP00000110238"; protein_version "1";
13	ensembl	exon	23849575	23849634	0	+	.	gene_id "ENSRNOG00000002583"; gene_version "7"; transcript_id "ENSRNOT00000170148"; transcript_version "1"; exon_number "3"; gene_name "Serpinb11"; gene_source "ensembl"; gene_biotype "protein_coding"; transcript_name "Serpinb11-204"; transcript_source "ensembl"; transcript_biotype "protein_coding"; exon_id "ENSRNOE00000024622"; exon_version "1";
13	ensembl	CDS	23849575	23849634	0	+	0	gene_id "ENSRNOG00000002583"; gene_version "7"; transcript_id "ENSRNOT00000170148"; transcript_version "1"; exon_number "3"; gene_name "Serpinb11"; gene_source "ensembl"; gene_biotype "protein_coding"; transcript_name "Serpinb11-204"; transcript_source "ensembl"; transcript_biotype "protein_coding"; protein_id "ENSRNOP00000112393"; protein_version "1";
13	ensembl	exon	23849575	23849634	0	+	.	gene_id "ENSRNOG00000002583"; gene_version "7"; transcript_id "ENSRNOT00000116267"; transcript_version "2"; exon_number "3"; gene_name "Serpinb11"; gene_source "ensembl"; gene_biotype "protein_coding"; transcript_name "Serpinb11-202"; transcript_source "ensembl"; transcript_biotype "protein_coding"; exon_id "ENSRNOE00000024622"; exon_version "1"; tag "Ensembl_canonical";
13	ensembl	CDS	23849575	23849634	0	+	0	gene_id "ENSRNOG00000002583"; gene_version "7"; transcript_id "ENSRNOT00000116267"; transcript_version "2"; exon_number "3"; gene_name "Serpinb11"; gene_source "ensembl"; gene_biotype "protein_coding"; transcript_name "Serpinb11-202"; transcript_source "ensembl"; transcript_biotype "protein_coding"; protein_id "ENSRNOP00000084176"; protein_version "1"; tag "Ensembl_canonical";
13	ENSEMBL114_rn	exon	23849575	23849634	0.186439521812126	+	.	gene_id "ENSRNOG00000002583"; transcript_id "ENSRNOG00000002583_tx_3"; exon_id "13_23849575_23849634_+"; exonnum "6"; txlen "2032";
13	ensembl	exon	23850954	23851073	0	+	.	gene_id "ENSRNOG00000002583"; gene_version "7"; transcript_id "ENSRNOT00000003495"; transcript_version "7"; exon_number "5"; gene_name "Serpinb11"; gene_source "ensembl"; gene_biotype "protein_coding"; transcript_name "Serpinb11-201"; transcript_source "ensembl"; transcript_biotype "protein_coding"; exon_id "ENSRNOE00000024633"; exon_version "1";
13	ensembl	CDS	23850954	23851073	0	+	0	gene_id "ENSRNOG00000002583"; gene_version "7"; transcript_id "ENSRNOT00000003495"; transcript_version "7"; exon_number "5"; gene_name "Serpinb11"; gene_source "ensembl"; gene_biotype "protein_coding"; transcript_name "Serpinb11-201"; transcript_source "ensembl"; transcript_biotype "protein_coding"; protein_id "ENSRNOP00000003495"; protein_version "4";
13	ensembl	exon	23850954	23851073	0	+	.	gene_id "ENSRNOG00000002583"; gene_version "7"; transcript_id "ENSRNOT00000124742"; transcript_version "1"; exon_number "6"; gene_name "Serpinb11"; gene_source "ensembl"; gene_biotype "protein_coding"; transcript_name "Serpinb11-203"; transcript_source "ensembl"; transcript_biotype "protein_coding"; exon_id "ENSRNOE00000024633"; exon_version "1";
13	ensembl	CDS	23850954	23851073	0	+	0	gene_id "ENSRNOG00000002583"; gene_version "7"; transcript_id "ENSRNOT00000124742"; transcript_version "1"; exon_number "6"; gene_name "Serpinb11"; gene_source "ensembl"; gene_biotype "protein_coding"; transcript_name "Serpinb11-203"; transcript_source "ensembl"; transcript_biotype "protein_coding"; protein_id "ENSRNOP00000110238"; protein_version "1";
13	ensembl	exon	23850954	23851073	0	+	.	gene_id "ENSRNOG00000002583"; gene_version "7"; transcript_id "ENSRNOT00000170148"; transcript_version "1"; exon_number "4"; gene_name "Serpinb11"; gene_source "ensembl"; gene_biotype "protein_coding"; transcript_name "Serpinb11-204"; transcript_source "ensembl"; transcript_biotype "protein_coding"; exon_id "ENSRNOE00000024633"; exon_version "1";
13	ensembl	CDS	23850954	23851073	0	+	0	gene_id "ENSRNOG00000002583"; gene_version "7"; transcript_id "ENSRNOT00000170148"; transcript_version "1"; exon_number "4"; gene_name "Serpinb11"; gene_source "ensembl"; gene_biotype "protein_coding"; transcript_name "Serpinb11-204"; transcript_source "ensembl"; transcript_biotype "protein_coding"; protein_id "ENSRNOP00000112393"; protein_version "1";
13	ensembl	exon	23850954	23851073	0	+	.	gene_id "ENSRNOG00000002583"; gene_version "7"; transcript_id "ENSRNOT00000116267"; transcript_version "2"; exon_number "4"; gene_name "Serpinb11"; gene_source "ensembl"; gene_biotype "protein_coding"; transcript_name "Serpinb11-202"; transcript_source "ensembl"; transcript_biotype "protein_coding"; exon_id "ENSRNOE00000024633"; exon_version "1"; tag "Ensembl_canonical";
13	ensembl	CDS	23850954	23851073	0	+	0	gene_id "ENSRNOG00000002583"; gene_version "7"; transcript_id "ENSRNOT00000116267"; transcript_version "2"; exon_number "4"; gene_name "Serpinb11"; gene_source "ensembl"; gene_biotype "protein_coding"; transcript_name "Serpinb11-202"; transcript_source "ensembl"; transcript_biotype "protein_coding"; protein_id "ENSRNOP00000084176"; protein_version "1"; tag "Ensembl_canonical";
13	ENSEMBL114_rn	exon	23850954	23851073	0.186439521812126	+	.	gene_id "ENSRNOG00000002583"; transcript_id "ENSRNOG00000002583_tx_3"; exon_id "13_23850954_23851073_+"; exonnum "7"; txlen "2032";
13	sraer114_es	exon	23851717	23851945	12.3160858967587	+	.	gene_id "ENSRNOG00000002583"; transcript_id "ENSRNOG00000002583_tx_2"; exon_id "13_23851717_23851945_+"; exonnum "1"; txlen "1515";
13	ensembl	exon	23852920	23853037	0	+	.	gene_id "ENSRNOG00000002583"; gene_version "7"; transcript_id "ENSRNOT00000003495"; transcript_version "7"; exon_number "6"; gene_name "Serpinb11"; gene_source "ensembl"; gene_biotype "protein_coding"; transcript_name "Serpinb11-201"; transcript_source "ensembl"; transcript_biotype "protein_coding"; exon_id "ENSRNOE00000024648"; exon_version "1";
13	ensembl	CDS	23852920	23853037	0	+	0	gene_id "ENSRNOG00000002583"; gene_version "7"; transcript_id "ENSRNOT00000003495"; transcript_version "7"; exon_number "6"; gene_name "Serpinb11"; gene_source "ensembl"; gene_biotype "protein_coding"; transcript_name "Serpinb11-201"; transcript_source "ensembl"; transcript_biotype "protein_coding"; protein_id "ENSRNOP00000003495"; protein_version "4";
13	ensembl	exon	23852920	23853037	0	+	.	gene_id "ENSRNOG00000002583"; gene_version "7"; transcript_id "ENSRNOT00000124742"; transcript_version "1"; exon_number "7"; gene_name "Serpinb11"; gene_source "ensembl"; gene_biotype "protein_coding"; transcript_name "Serpinb11-203"; transcript_source "ensembl"; transcript_biotype "protein_coding"; exon_id "ENSRNOE00000024648"; exon_version "1";
13	ensembl	CDS	23852920	23853037	0	+	0	gene_id "ENSRNOG00000002583"; gene_version "7"; transcript_id "ENSRNOT00000124742"; transcript_version "1"; exon_number "7"; gene_name "Serpinb11"; gene_source "ensembl"; gene_biotype "protein_coding"; transcript_name "Serpinb11-203"; transcript_source "ensembl"; transcript_biotype "protein_coding"; protein_id "ENSRNOP00000110238"; protein_version "1";
13	ensembl	exon	23852920	23853037	0	+	.	gene_id "ENSRNOG00000002583"; gene_version "7"; transcript_id "ENSRNOT00000170148"; transcript_version "1"; exon_number "5"; gene_name "Serpinb11"; gene_source "ensembl"; gene_biotype "protein_coding"; transcript_name "Serpinb11-204"; transcript_source "ensembl"; transcript_biotype "protein_coding"; exon_id "ENSRNOE00000024648"; exon_version "1";
13	ensembl	CDS	23852920	23853037	0	+	0	gene_id "ENSRNOG00000002583"; gene_version "7"; transcript_id "ENSRNOT00000170148"; transcript_version "1"; exon_number "5"; gene_name "Serpinb11"; gene_source "ensembl"; gene_biotype "protein_coding"; transcript_name "Serpinb11-204"; transcript_source "ensembl"; transcript_biotype "protein_coding"; protein_id "ENSRNOP00000112393"; protein_version "1";
13	ensembl	exon	23852920	23853037	0	+	.	gene_id "ENSRNOG00000002583"; gene_version "7"; transcript_id "ENSRNOT00000116267"; transcript_version "2"; exon_number "5"; gene_name "Serpinb11"; gene_source "ensembl"; gene_biotype "protein_coding"; transcript_name "Serpinb11-202"; transcript_source "ensembl"; transcript_biotype "protein_coding"; exon_id "ENSRNOE00000024648"; exon_version "1"; tag "Ensembl_canonical";
13	ensembl	CDS	23852920	23853037	0	+	0	gene_id "ENSRNOG00000002583"; gene_version "7"; transcript_id "ENSRNOT00000116267"; transcript_version "2"; exon_number "5"; gene_name "Serpinb11"; gene_source "ensembl"; gene_biotype "protein_coding"; transcript_name "Serpinb11-202"; transcript_source "ensembl"; transcript_biotype "protein_coding"; protein_id "ENSRNOP00000084176"; protein_version "1"; tag "Ensembl_canonical";
13	ENSEMBL114_rn	exon	23852920	23853037	12.3160858967587	+	.	gene_id "ENSRNOG00000002583"; transcript_id "ENSRNOG00000002583_tx_2"; exon_id "13_23852920_23853037_+"; exonnum "2"; txlen "1515";
13	ENSEMBL114_rn	exon	23852920	23853037	0.186439521812126	+	.	gene_id "ENSRNOG00000002583"; transcript_id "ENSRNOG00000002583_tx_3"; exon_id "13_23852920_23853037_+"; exonnum "8"; txlen "2032";
13	ensembl	exon	23855445	23855587	0	+	.	gene_id "ENSRNOG00000002583"; gene_version "7"; transcript_id "ENSRNOT00000003495"; transcript_version "7"; exon_number "7"; gene_name "Serpinb11"; gene_source "ensembl"; gene_biotype "protein_coding"; transcript_name "Serpinb11-201"; transcript_source "ensembl"; transcript_biotype "protein_coding"; exon_id "ENSRNOE00000024664"; exon_version "1";
13	ensembl	CDS	23855445	23855587	0	+	2	gene_id "ENSRNOG00000002583"; gene_version "7"; transcript_id "ENSRNOT00000003495"; transcript_version "7"; exon_number "7"; gene_name "Serpinb11"; gene_source "ensembl"; gene_biotype "protein_coding"; transcript_name "Serpinb11-201"; transcript_source "ensembl"; transcript_biotype "protein_coding"; protein_id "ENSRNOP00000003495"; protein_version "4";
13	ensembl	exon	23855445	23855587	0	+	.	gene_id "ENSRNOG00000002583"; gene_version "7"; transcript_id "ENSRNOT00000124742"; transcript_version "1"; exon_number "8"; gene_name "Serpinb11"; gene_source "ensembl"; gene_biotype "protein_coding"; transcript_name "Serpinb11-203"; transcript_source "ensembl"; transcript_biotype "protein_coding"; exon_id "ENSRNOE00000024664"; exon_version "1";
13	ensembl	CDS	23855445	23855587	0	+	2	gene_id "ENSRNOG00000002583"; gene_version "7"; transcript_id "ENSRNOT00000124742"; transcript_version "1"; exon_number "8"; gene_name "Serpinb11"; gene_source "ensembl"; gene_biotype "protein_coding"; transcript_name "Serpinb11-203"; transcript_source "ensembl"; transcript_biotype "protein_coding"; protein_id "ENSRNOP00000110238"; protein_version "1";
13	ensembl	exon	23855445	23855587	0	+	.	gene_id "ENSRNOG00000002583"; gene_version "7"; transcript_id "ENSRNOT00000170148"; transcript_version "1"; exon_number "6"; gene_name "Serpinb11"; gene_source "ensembl"; gene_biotype "protein_coding"; transcript_name "Serpinb11-204"; transcript_source "ensembl"; transcript_biotype "protein_coding"; exon_id "ENSRNOE00000024664"; exon_version "1";
13	ensembl	CDS	23855445	23855587	0	+	2	gene_id "ENSRNOG00000002583"; gene_version "7"; transcript_id "ENSRNOT00000170148"; transcript_version "1"; exon_number "6"; gene_name "Serpinb11"; gene_source "ensembl"; gene_biotype "protein_coding"; transcript_name "Serpinb11-204"; transcript_source "ensembl"; transcript_biotype "protein_coding"; protein_id "ENSRNOP00000112393"; protein_version "1";
13	ensembl	exon	23855445	23855587	0	+	.	gene_id "ENSRNOG00000002583"; gene_version "7"; transcript_id "ENSRNOT00000116267"; transcript_version "2"; exon_number "6"; gene_name "Serpinb11"; gene_source "ensembl"; gene_biotype "protein_coding"; transcript_name "Serpinb11-202"; transcript_source "ensembl"; transcript_biotype "protein_coding"; exon_id "ENSRNOE00000024664"; exon_version "1"; tag "Ensembl_canonical";
13	ensembl	CDS	23855445	23855587	0	+	2	gene_id "ENSRNOG00000002583"; gene_version "7"; transcript_id "ENSRNOT00000116267"; transcript_version "2"; exon_number "6"; gene_name "Serpinb11"; gene_source "ensembl"; gene_biotype "protein_coding"; transcript_name "Serpinb11-202"; transcript_source "ensembl"; transcript_biotype "protein_coding"; protein_id "ENSRNOP00000084176"; protein_version "1"; tag "Ensembl_canonical";
13	ENSEMBL114_rn	exon	23855445	23855587	12.3160858967587	+	.	gene_id "ENSRNOG00000002583"; transcript_id "ENSRNOG00000002583_tx_2"; exon_id "13_23855445_23855587_+"; exonnum "3"; txlen "1515";
13	ENSEMBL114_rn	exon	23855445	23855587	0.186439521812126	+	.	gene_id "ENSRNOG00000002583"; transcript_id "ENSRNOG00000002583_tx_3"; exon_id "13_23855445_23855587_+"; exonnum "9"; txlen "2032";
13	ensembl	exon	23856179	23856334	0	+	.	gene_id "ENSRNOG00000002583"; gene_version "7"; transcript_id "ENSRNOT00000003495"; transcript_version "7"; exon_number "8"; gene_name "Serpinb11"; gene_source "ensembl"; gene_biotype "protein_coding"; transcript_name "Serpinb11-201"; transcript_source "ensembl"; transcript_biotype "protein_coding"; exon_id "ENSRNOE00000024683"; exon_version "1";
13	ensembl	CDS	23856179	23856334	0	+	0	gene_id "ENSRNOG00000002583"; gene_version "7"; transcript_id "ENSRNOT00000003495"; transcript_version "7"; exon_number "8"; gene_name "Serpinb11"; gene_source "ensembl"; gene_biotype "protein_coding"; transcript_name "Serpinb11-201"; transcript_source "ensembl"; transcript_biotype "protein_coding"; protein_id "ENSRNOP00000003495"; protein_version "4";
13	ensembl	exon	23856179	23856334	0	+	.	gene_id "ENSRNOG00000002583"; gene_version "7"; transcript_id "ENSRNOT00000124742"; transcript_version "1"; exon_number "9"; gene_name "Serpinb11"; gene_source "ensembl"; gene_biotype "protein_coding"; transcript_name "Serpinb11-203"; transcript_source "ensembl"; transcript_biotype "protein_coding"; exon_id "ENSRNOE00000024683"; exon_version "1";
13	ensembl	CDS	23856179	23856334	0	+	0	gene_id "ENSRNOG00000002583"; gene_version "7"; transcript_id "ENSRNOT00000124742"; transcript_version "1"; exon_number "9"; gene_name "Serpinb11"; gene_source "ensembl"; gene_biotype "protein_coding"; transcript_name "Serpinb11-203"; transcript_source "ensembl"; transcript_biotype "protein_coding"; protein_id "ENSRNOP00000110238"; protein_version "1";
13	ensembl	exon	23856179	23856334	0	+	.	gene_id "ENSRNOG00000002583"; gene_version "7"; transcript_id "ENSRNOT00000170148"; transcript_version "1"; exon_number "7"; gene_name "Serpinb11"; gene_source "ensembl"; gene_biotype "protein_coding"; transcript_name "Serpinb11-204"; transcript_source "ensembl"; transcript_biotype "protein_coding"; exon_id "ENSRNOE00000024683"; exon_version "1";
13	ensembl	CDS	23856179	23856334	0	+	0	gene_id "ENSRNOG00000002583"; gene_version "7"; transcript_id "ENSRNOT00000170148"; transcript_version "1"; exon_number "7"; gene_name "Serpinb11"; gene_source "ensembl"; gene_biotype "protein_coding"; transcript_name "Serpinb11-204"; transcript_source "ensembl"; transcript_biotype "protein_coding"; protein_id "ENSRNOP00000112393"; protein_version "1";
13	ensembl	exon	23856179	23856334	0	+	.	gene_id "ENSRNOG00000002583"; gene_version "7"; transcript_id "ENSRNOT00000116267"; transcript_version "2"; exon_number "7"; gene_name "Serpinb11"; gene_source "ensembl"; gene_biotype "protein_coding"; transcript_name "Serpinb11-202"; transcript_source "ensembl"; transcript_biotype "protein_coding"; exon_id "ENSRNOE00000024683"; exon_version "1"; tag "Ensembl_canonical";
13	ensembl	CDS	23856179	23856334	0	+	0	gene_id "ENSRNOG00000002583"; gene_version "7"; transcript_id "ENSRNOT00000116267"; transcript_version "2"; exon_number "7"; gene_name "Serpinb11"; gene_source "ensembl"; gene_biotype "protein_coding"; transcript_name "Serpinb11-202"; transcript_source "ensembl"; transcript_biotype "protein_coding"; protein_id "ENSRNOP00000084176"; protein_version "1"; tag "Ensembl_canonical";
13	ENSEMBL114_rn	exon	23856179	23856334	12.3160858967587	+	.	gene_id "ENSRNOG00000002583"; transcript_id "ENSRNOG00000002583_tx_2"; exon_id "13_23856179_23856334_+"; exonnum "4"; txlen "1515";
13	ENSEMBL114_rn	exon	23856179	23856334	0.186439521812126	+	.	gene_id "ENSRNOG00000002583"; transcript_id "ENSRNOG00000002583_tx_3"; exon_id "13_23856179_23856334_+"; exonnum "10"; txlen "2032";
13	ensembl	CDS	23858350	23858748	0	+	0	gene_id "ENSRNOG00000002583"; gene_version "7"; transcript_id "ENSRNOT00000003495"; transcript_version "7"; exon_number "9"; gene_name "Serpinb11"; gene_source "ensembl"; gene_biotype "protein_coding"; transcript_name "Serpinb11-201"; transcript_source "ensembl"; transcript_biotype "protein_coding"; protein_id "ENSRNOP00000003495"; protein_version "4";
13	ensembl	CDS	23858350	23858748	0	+	0	gene_id "ENSRNOG00000002583"; gene_version "7"; transcript_id "ENSRNOT00000124742"; transcript_version "1"; exon_number "10"; gene_name "Serpinb11"; gene_source "ensembl"; gene_biotype "protein_coding"; transcript_name "Serpinb11-203"; transcript_source "ensembl"; transcript_biotype "protein_coding"; protein_id "ENSRNOP00000110238"; protein_version "1";
13	ensembl	CDS	23858350	23858748	0	+	0	gene_id "ENSRNOG00000002583"; gene_version "7"; transcript_id "ENSRNOT00000170148"; transcript_version "1"; exon_number "8"; gene_name "Serpinb11"; gene_source "ensembl"; gene_biotype "protein_coding"; transcript_name "Serpinb11-204"; transcript_source "ensembl"; transcript_biotype "protein_coding"; protein_id "ENSRNOP00000112393"; protein_version "1";
13	ensembl	CDS	23858350	23858748	0	+	0	gene_id "ENSRNOG00000002583"; gene_version "7"; transcript_id "ENSRNOT00000116267"; transcript_version "2"; exon_number "8"; gene_name "Serpinb11"; gene_source "ensembl"; gene_biotype "protein_coding"; transcript_name "Serpinb11-202"; transcript_source "ensembl"; transcript_biotype "protein_coding"; protein_id "ENSRNOP00000084176"; protein_version "1"; tag "Ensembl_canonical";
13	ensembl	exon	23858350	23859218	0	+	.	gene_id "ENSRNOG00000002583"; gene_version "7"; transcript_id "ENSRNOT00000116267"; transcript_version "2"; exon_number "8"; gene_name "Serpinb11"; gene_source "ensembl"; gene_biotype "protein_coding"; transcript_name "Serpinb11-202"; transcript_source "ensembl"; transcript_biotype "protein_coding"; exon_id "ENSRNOE00000677631"; exon_version "1"; tag "Ensembl_canonical";
13	ENSEMBL114_rn	exon	23858350	23859218	12.3160858967587	+	.	gene_id "ENSRNOG00000002583"; transcript_id "ENSRNOG00000002583_tx_2"; exon_id "13_23858350_23859218_+"; exonnum "5"; txlen "1515";
13	ENSEMBL114_rn	exon	23858350	23859218	0.186439521812126	+	.	gene_id "ENSRNOG00000002583"; transcript_id "ENSRNOG00000002583_tx_3"; exon_id "13_23858350_23859218_+"; exonnum "11"; txlen "2032";
13	ensembl	exon	23858350	23859240	0	+	.	gene_id "ENSRNOG00000002583"; gene_version "7"; transcript_id "ENSRNOT00000003495"; transcript_version "7"; exon_number "9"; gene_name "Serpinb11"; gene_source "ensembl"; gene_biotype "protein_coding"; transcript_name "Serpinb11-201"; transcript_source "ensembl"; transcript_biotype "protein_coding"; exon_id "ENSRNOE00000024703"; exon_version "4";
13	ensembl	exon	23858350	23859240	0	+	.	gene_id "ENSRNOG00000002583"; gene_version "7"; transcript_id "ENSRNOT00000124742"; transcript_version "1"; exon_number "10"; gene_name "Serpinb11"; gene_source "ensembl"; gene_biotype "protein_coding"; transcript_name "Serpinb11-203"; transcript_source "ensembl"; transcript_biotype "protein_coding"; exon_id "ENSRNOE00000024703"; exon_version "4";
13	ensembl	exon	23858350	23859240	0	+	.	gene_id "ENSRNOG00000002583"; gene_version "7"; transcript_id "ENSRNOT00000170148"; transcript_version "1"; exon_number "8"; gene_name "Serpinb11"; gene_source "ensembl"; gene_biotype "protein_coding"; transcript_name "Serpinb11-204"; transcript_source "ensembl"; transcript_biotype "protein_coding"; exon_id "ENSRNOE00000024703"; exon_version "4";
13	ensembl	stop_codon	23858749	23858751	0	+	0	gene_id "ENSRNOG00000002583"; gene_version "7"; transcript_id "ENSRNOT00000003495"; transcript_version "7"; exon_number "9"; gene_name "Serpinb11"; gene_source "ensembl"; gene_biotype "protein_coding"; transcript_name "Serpinb11-201"; transcript_source "ensembl"; transcript_biotype "protein_coding";
13	ensembl	stop_codon	23858749	23858751	0	+	0	gene_id "ENSRNOG00000002583"; gene_version "7"; transcript_id "ENSRNOT00000124742"; transcript_version "1"; exon_number "10"; gene_name "Serpinb11"; gene_source "ensembl"; gene_biotype "protein_coding"; transcript_name "Serpinb11-203"; transcript_source "ensembl"; transcript_biotype "protein_coding";
13	ensembl	stop_codon	23858749	23858751	0	+	0	gene_id "ENSRNOG00000002583"; gene_version "7"; transcript_id "ENSRNOT00000170148"; transcript_version "1"; exon_number "8"; gene_name "Serpinb11"; gene_source "ensembl"; gene_biotype "protein_coding"; transcript_name "Serpinb11-204"; transcript_source "ensembl"; transcript_biotype "protein_coding";
13	ensembl	stop_codon	23858749	23858751	0	+	0	gene_id "ENSRNOG00000002583"; gene_version "7"; transcript_id "ENSRNOT00000116267"; transcript_version "2"; exon_number "8"; gene_name "Serpinb11"; gene_source "ensembl"; gene_biotype "protein_coding"; transcript_name "Serpinb11-202"; transcript_source "ensembl"; transcript_biotype "protein_coding"; tag "Ensembl_canonical";
13	ensembl	three_prime_utr	23858752	23859218	0	+	.	gene_id "ENSRNOG00000002583"; gene_version "7"; transcript_id "ENSRNOT00000116267"; transcript_version "2"; gene_name "Serpinb11"; gene_source "ensembl"; gene_biotype "protein_coding"; transcript_name "Serpinb11-202"; transcript_source "ensembl"; transcript_biotype "protein_coding"; tag "Ensembl_canonical";
13	ensembl	three_prime_utr	23858752	23859240	0	+	.	gene_id "ENSRNOG00000002583"; gene_version "7"; transcript_id "ENSRNOT00000003495"; transcript_version "7"; gene_name "Serpinb11"; gene_source "ensembl"; gene_biotype "protein_coding"; transcript_name "Serpinb11-201"; transcript_source "ensembl"; transcript_biotype "protein_coding";
13	ensembl	three_prime_utr	23858752	23859240	0	+	.	gene_id "ENSRNOG00000002583"; gene_version "7"; transcript_id "ENSRNOT00000124742"; transcript_version "1"; gene_name "Serpinb11"; gene_source "ensembl"; gene_biotype "protein_coding"; transcript_name "Serpinb11-203"; transcript_source "ensembl"; transcript_biotype "protein_coding";
13	ensembl	three_prime_utr	23858752	23859240	0	+	.	gene_id "ENSRNOG00000002583"; gene_version "7"; transcript_id "ENSRNOT00000170148"; transcript_version "1"; gene_name "Serpinb11"; gene_source "ensembl"; gene_biotype "protein_coding"; transcript_name "Serpinb11-204"; transcript_source "ensembl"; transcript_biotype "protein_coding";
13	sraer114_es	exon	23884523	23884576	24.0912039375741	+	.	gene_id "ENSRNOG00000002555"; transcript_id "ENSRNOG00000002555_tx_2"; exon_id "13_23884523_23884576_+"; exonnum "1"; txlen "1938";
13	ensembl	exon	23910306	23910350	0	+	.	gene_id "ENSRNOG00000002555"; gene_version "6"; transcript_id "ENSRNOT00000003466"; transcript_version "6"; exon_number "1"; gene_name "Serpinb7"; gene_source "ensembl"; gene_biotype "protein_coding"; transcript_name "Serpinb7-201"; transcript_source "ensembl"; transcript_biotype "protein_coding"; exon_id "ENSRNOE00000656175"; exon_version "2"; tag "Ensembl_canonical";
13	ensembl	five_prime_utr	23910306	23910350	0	+	.	gene_id "ENSRNOG00000002555"; gene_version "6"; transcript_id "ENSRNOT00000003466"; transcript_version "6"; gene_name "Serpinb7"; gene_source "ensembl"; gene_biotype "protein_coding"; transcript_name "Serpinb7-201"; transcript_source "ensembl"; transcript_biotype "protein_coding"; tag "Ensembl_canonical";
13	ensembl	gene	23910306	23956834	0	+	.	gene_id "ENSRNOG00000002555"; gene_version "6"; gene_name "Serpinb7"; gene_source "ensembl"; gene_biotype "protein_coding";
13	ensembl	transcript	23910306	23956834	0	+	.	gene_id "ENSRNOG00000002555"; gene_version "6"; transcript_id "ENSRNOT00000003466"; transcript_version "6"; gene_name "Serpinb7"; gene_source "ensembl"; gene_biotype "protein_coding"; transcript_name "Serpinb7-201"; transcript_source "ensembl"; transcript_biotype "protein_coding"; tag "Ensembl_canonical";
13	ensembl	five_prime_utr	23914539	23914556	0	+	.	gene_id "ENSRNOG00000002555"; gene_version "6"; transcript_id "ENSRNOT00000003466"; transcript_version "6"; gene_name "Serpinb7"; gene_source "ensembl"; gene_biotype "protein_coding"; transcript_name "Serpinb7-201"; transcript_source "ensembl"; transcript_biotype "protein_coding"; tag "Ensembl_canonical";
13	ensembl	exon	23914539	23914724	0	+	.	gene_id "ENSRNOG00000002555"; gene_version "6"; transcript_id "ENSRNOT00000003466"; transcript_version "6"; exon_number "2"; gene_name "Serpinb7"; gene_source "ensembl"; gene_biotype "protein_coding"; transcript_name "Serpinb7-201"; transcript_source "ensembl"; transcript_biotype "protein_coding"; exon_id "ENSRNOE00000024321"; exon_version "2"; tag "Ensembl_canonical";
13	ENSEMBL114_rn	exon	23914539	23914724	24.0912039375741	+	.	gene_id "ENSRNOG00000002555"; transcript_id "ENSRNOG00000002555_tx_2"; exon_id "13_23914539_23914724_+"; exonnum "2"; txlen "1938";
13	ensembl	start_codon	23914557	23914559	0	+	0	gene_id "ENSRNOG00000002555"; gene_version "6"; transcript_id "ENSRNOT00000003466"; transcript_version "6"; exon_number "2"; gene_name "Serpinb7"; gene_source "ensembl"; gene_biotype "protein_coding"; transcript_name "Serpinb7-201"; transcript_source "ensembl"; transcript_biotype "protein_coding"; tag "Ensembl_canonical";
13	ensembl	CDS	23914557	23914724	0	+	0	gene_id "ENSRNOG00000002555"; gene_version "6"; transcript_id "ENSRNOT00000003466"; transcript_version "6"; exon_number "2"; gene_name "Serpinb7"; gene_source "ensembl"; gene_biotype "protein_coding"; transcript_name "Serpinb7-201"; transcript_source "ensembl"; transcript_biotype "protein_coding"; protein_id "ENSRNOP00000003466"; protein_version "4"; tag "Ensembl_canonical";
13	ensembl	exon	23923349	23923399	0	+	.	gene_id "ENSRNOG00000002555"; gene_version "6"; transcript_id "ENSRNOT00000003466"; transcript_version "6"; exon_number "3"; gene_name "Serpinb7"; gene_source "ensembl"; gene_biotype "protein_coding"; transcript_name "Serpinb7-201"; transcript_source "ensembl"; transcript_biotype "protein_coding"; exon_id "ENSRNOE00000024364"; exon_version "2"; tag "Ensembl_canonical";
13	ensembl	CDS	23923349	23923399	0	+	0	gene_id "ENSRNOG00000002555"; gene_version "6"; transcript_id "ENSRNOT00000003466"; transcript_version "6"; exon_number "3"; gene_name "Serpinb7"; gene_source "ensembl"; gene_biotype "protein_coding"; transcript_name "Serpinb7-201"; transcript_source "ensembl"; transcript_biotype "protein_coding"; protein_id "ENSRNOP00000003466"; protein_version "4"; tag "Ensembl_canonical";
13	ENSEMBL114_rn	exon	23923349	23923399	24.0912039375741	+	.	gene_id "ENSRNOG00000002555"; transcript_id "ENSRNOG00000002555_tx_2"; exon_id "13_23923349_23923399_+"; exonnum "3"; txlen "1938";
13	ensembl	exon	23923919	23924035	0	+	.	gene_id "ENSRNOG00000002555"; gene_version "6"; transcript_id "ENSRNOT00000003466"; transcript_version "6"; exon_number "4"; gene_name "Serpinb7"; gene_source "ensembl"; gene_biotype "protein_coding"; transcript_name "Serpinb7-201"; transcript_source "ensembl"; transcript_biotype "protein_coding"; exon_id "ENSRNOE00000024385"; exon_version "1"; tag "Ensembl_canonical";
13	ensembl	CDS	23923919	23924035	0	+	0	gene_id "ENSRNOG00000002555"; gene_version "6"; transcript_id "ENSRNOT00000003466"; transcript_version "6"; exon_number "4"; gene_name "Serpinb7"; gene_source "ensembl"; gene_biotype "protein_coding"; transcript_name "Serpinb7-201"; transcript_source "ensembl"; transcript_biotype "protein_coding"; protein_id "ENSRNOP00000003466"; protein_version "4"; tag "Ensembl_canonical";
13	ENSEMBL114_rn	exon	23923919	23924035	24.0912039375741	+	.	gene_id "ENSRNOG00000002555"; transcript_id "ENSRNOG00000002555_tx_2"; exon_id "13_23923919_23924035_+"; exonnum "4"; txlen "1938";
13	ensembl	exon	23938606	23938723	0	+	.	gene_id "ENSRNOG00000002555"; gene_version "6"; transcript_id "ENSRNOT00000003466"; transcript_version "6"; exon_number "5"; gene_name "Serpinb7"; gene_source "ensembl"; gene_biotype "protein_coding"; transcript_name "Serpinb7-201"; transcript_source "ensembl"; transcript_biotype "protein_coding"; exon_id "ENSRNOE00000024411"; exon_version "2"; tag "Ensembl_canonical";
13	ensembl	CDS	23938606	23938723	0	+	0	gene_id "ENSRNOG00000002555"; gene_version "6"; transcript_id "ENSRNOT00000003466"; transcript_version "6"; exon_number "5"; gene_name "Serpinb7"; gene_source "ensembl"; gene_biotype "protein_coding"; transcript_name "Serpinb7-201"; transcript_source "ensembl"; transcript_biotype "protein_coding"; protein_id "ENSRNOP00000003466"; protein_version "4"; tag "Ensembl_canonical";
13	ENSEMBL114_rn	exon	23938606	23938723	24.0912039375741	+	.	gene_id "ENSRNOG00000002555"; transcript_id "ENSRNOG00000002555_tx_2"; exon_id "13_23938606_23938723_+"; exonnum "5"; txlen "1938";
13	ensembl	exon	23940520	23940662	0	+	.	gene_id "ENSRNOG00000002555"; gene_version "6"; transcript_id "ENSRNOT00000003466"; transcript_version "6"; exon_number "6"; gene_name "Serpinb7"; gene_source "ensembl"; gene_biotype "protein_coding"; transcript_name "Serpinb7-201"; transcript_source "ensembl"; transcript_biotype "protein_coding"; exon_id "ENSRNOE00000024436"; exon_version "3"; tag "Ensembl_canonical";
13	ensembl	CDS	23940520	23940662	0	+	2	gene_id "ENSRNOG00000002555"; gene_version "6"; transcript_id "ENSRNOT00000003466"; transcript_version "6"; exon_number "6"; gene_name "Serpinb7"; gene_source "ensembl"; gene_biotype "protein_coding"; transcript_name "Serpinb7-201"; transcript_source "ensembl"; transcript_biotype "protein_coding"; protein_id "ENSRNOP00000003466"; protein_version "4"; tag "Ensembl_canonical";
13	ENSEMBL114_rn	exon	23940520	23940662	24.0912039375741	+	.	gene_id "ENSRNOG00000002555"; transcript_id "ENSRNOG00000002555_tx_2"; exon_id "13_23940520_23940662_+"; exonnum "6"; txlen "1938";
13	ensembl	exon	23947774	23947920	0	+	.	gene_id "ENSRNOG00000002555"; gene_version "6"; transcript_id "ENSRNOT00000003466"; transcript_version "6"; exon_number "7"; gene_name "Serpinb7"; gene_source "ensembl"; gene_biotype "protein_coding"; transcript_name "Serpinb7-201"; transcript_source "ensembl"; transcript_biotype "protein_coding"; exon_id "ENSRNOE00000024461"; exon_version "1"; tag "Ensembl_canonical";
13	ensembl	CDS	23947774	23947920	0	+	0	gene_id "ENSRNOG00000002555"; gene_version "6"; transcript_id "ENSRNOT00000003466"; transcript_version "6"; exon_number "7"; gene_name "Serpinb7"; gene_source "ensembl"; gene_biotype "protein_coding"; transcript_name "Serpinb7-201"; transcript_source "ensembl"; transcript_biotype "protein_coding"; protein_id "ENSRNOP00000003466"; protein_version "4"; tag "Ensembl_canonical";
13	ENSEMBL114_rn	exon	23947774	23947920	24.0912039375741	+	.	gene_id "ENSRNOG00000002555"; transcript_id "ENSRNOG00000002555_tx_2"; exon_id "13_23947774_23947920_+"; exonnum "7"; txlen "1938";
13	ensembl	CDS	23955713	23956108	0	+	0	gene_id "ENSRNOG00000002555"; gene_version "6"; transcript_id "ENSRNOT00000003466"; transcript_version "6"; exon_number "8"; gene_name "Serpinb7"; gene_source "ensembl"; gene_biotype "protein_coding"; transcript_name "Serpinb7-201"; transcript_source "ensembl"; transcript_biotype "protein_coding"; protein_id "ENSRNOP00000003466"; protein_version "4"; tag "Ensembl_canonical";
13	ensembl	exon	23955713	23956834	0	+	.	gene_id "ENSRNOG00000002555"; gene_version "6"; transcript_id "ENSRNOT00000003466"; transcript_version "6"; exon_number "8"; gene_name "Serpinb7"; gene_source "ensembl"; gene_biotype "protein_coding"; transcript_name "Serpinb7-201"; transcript_source "ensembl"; transcript_biotype "protein_coding"; exon_id "ENSRNOE00000024484"; exon_version "2"; tag "Ensembl_canonical";
13	ENSEMBL114_rn	exon	23955713	23956834	24.0912039375741	+	.	gene_id "ENSRNOG00000002555"; transcript_id "ENSRNOG00000002555_tx_2"; exon_id "13_23955713_23956834_+"; exonnum "8"; txlen "1938";
13	ensembl	stop_codon	23956109	23956111	0	+	0	gene_id "ENSRNOG00000002555"; gene_version "6"; transcript_id "ENSRNOT00000003466"; transcript_version "6"; exon_number "8"; gene_name "Serpinb7"; gene_source "ensembl"; gene_biotype "protein_coding"; transcript_name "Serpinb7-201"; transcript_source "ensembl"; transcript_biotype "protein_coding"; tag "Ensembl_canonical";
13	ensembl	three_prime_utr	23956112	23956834	0	+	.	gene_id "ENSRNOG00000002555"; gene_version "6"; transcript_id "ENSRNOT00000003466"; transcript_version "6"; gene_name "Serpinb7"; gene_source "ensembl"; gene_biotype "protein_coding"; transcript_name "Serpinb7-201"; transcript_source "ensembl"; transcript_biotype "protein_coding"; tag "Ensembl_canonical";
13	sraer114_es	exon	24051944	24052097	82.7298787349197	+	.	gene_id "ENSRNOG00000002460"; transcript_id "ENSRNOG00000002460_tx_2"; exon_id "13_24051944_24052097_+"; exonnum "1"; txlen "2076";
13	sraer114_es	exon	24051946	24051994	89.3158355186872	+	.	gene_id "ENSRNOG00000002460"; transcript_id "ENSRNOG00000002460_tx_1"; exon_id "13_24051946_24051994_+"; exonnum "1"; txlen "1971";
13	ensembl	five_prime_utr	24056021	24056043	0	+	.	gene_id "ENSRNOG00000002460"; gene_version "7"; transcript_id "ENSRNOT00000003409"; transcript_version "7"; gene_name "Serpinb2"; gene_source "ensembl"; gene_biotype "protein_coding"; transcript_name "Serpinb2-201"; transcript_source "ensembl"; transcript_biotype "protein_coding"; tag "Ensembl_canonical";
13	ensembl	exon	24056021	24056211	0	+	.	gene_id "ENSRNOG00000002460"; gene_version "7"; transcript_id "ENSRNOT00000003409"; transcript_version "7"; exon_number "1"; gene_name "Serpinb2"; gene_source "ensembl"; gene_biotype "protein_coding"; transcript_name "Serpinb2-201"; transcript_source "ensembl"; transcript_biotype "protein_coding"; exon_id "ENSRNOE00000023790"; exon_version "5"; tag "Ensembl_canonical";
13	ensembl	gene	24056021	24065031	0	+	.	gene_id "ENSRNOG00000002460"; gene_version "7"; gene_name "Serpinb2"; gene_source "ensembl"; gene_biotype "protein_coding";
13	ensembl	transcript	24056021	24065031	0	+	.	gene_id "ENSRNOG00000002460"; gene_version "7"; transcript_id "ENSRNOT00000003409"; transcript_version "7"; gene_name "Serpinb2"; gene_source "ensembl"; gene_biotype "protein_coding"; transcript_name "Serpinb2-201"; transcript_source "ensembl"; transcript_biotype "protein_coding"; tag "Ensembl_canonical";
13	sraer114_mid	exon	24056023	24056211	89.3158355186872	+	.	gene_id "ENSRNOG00000002460"; transcript_id "ENSRNOG00000002460_tx_1"; exon_id "13_24056023_24056211_+"; exonnum "2"; txlen "1971";
13	sraer114_mid	exon	24056023	24056211	82.7298787349197	+	.	gene_id "ENSRNOG00000002460"; transcript_id "ENSRNOG00000002460_tx_2"; exon_id "13_24056023_24056211_+"; exonnum "2"; txlen "2076";
13	ensembl	start_codon	24056044	24056046	0	+	0	gene_id "ENSRNOG00000002460"; gene_version "7"; transcript_id "ENSRNOT00000003409"; transcript_version "7"; exon_number "1"; gene_name "Serpinb2"; gene_source "ensembl"; gene_biotype "protein_coding"; transcript_name "Serpinb2-201"; transcript_source "ensembl"; transcript_biotype "protein_coding"; tag "Ensembl_canonical";
13	ensembl	CDS	24056044	24056211	0	+	0	gene_id "ENSRNOG00000002460"; gene_version "7"; transcript_id "ENSRNOT00000003409"; transcript_version "7"; exon_number "1"; gene_name "Serpinb2"; gene_source "ensembl"; gene_biotype "protein_coding"; transcript_name "Serpinb2-201"; transcript_source "ensembl"; transcript_biotype "protein_coding"; protein_id "ENSRNOP00000003409"; protein_version "4"; tag "Ensembl_canonical";
13	ensembl	exon	24058496	24058615	0	+	.	gene_id "ENSRNOG00000002460"; gene_version "7"; transcript_id "ENSRNOT00000003409"; transcript_version "7"; exon_number "2"; gene_name "Serpinb2"; gene_source "ensembl"; gene_biotype "protein_coding"; transcript_name "Serpinb2-201"; transcript_source "ensembl"; transcript_biotype "protein_coding"; exon_id "ENSRNOE00000023804"; exon_version "2"; tag "Ensembl_canonical";
13	ensembl	CDS	24058496	24058615	0	+	0	gene_id "ENSRNOG00000002460"; gene_version "7"; transcript_id "ENSRNOT00000003409"; transcript_version "7"; exon_number "2"; gene_name "Serpinb2"; gene_source "ensembl"; gene_biotype "protein_coding"; transcript_name "Serpinb2-201"; transcript_source "ensembl"; transcript_biotype "protein_coding"; protein_id "ENSRNOP00000003409"; protein_version "4"; tag "Ensembl_canonical";
13	ENSEMBL114_rn	exon	24058496	24058615	89.3158355186872	+	.	gene_id "ENSRNOG00000002460"; transcript_id "ENSRNOG00000002460_tx_1"; exon_id "13_24058496_24058615_+"; exonnum "3"; txlen "1971";
13	ENSEMBL114_rn	exon	24058496	24058615	82.7298787349197	+	.	gene_id "ENSRNOG00000002460"; transcript_id "ENSRNOG00000002460_tx_2"; exon_id "13_24058496_24058615_+"; exonnum "3"; txlen "2076";
13	ensembl	exon	24060516	24060647	0	+	.	gene_id "ENSRNOG00000002460"; gene_version "7"; transcript_id "ENSRNOT00000003409"; transcript_version "7"; exon_number "3"; gene_name "Serpinb2"; gene_source "ensembl"; gene_biotype "protein_coding"; transcript_name "Serpinb2-201"; transcript_source "ensembl"; transcript_biotype "protein_coding"; exon_id "ENSRNOE00000023819"; exon_version "2"; tag "Ensembl_canonical";
13	ensembl	CDS	24060516	24060647	0	+	0	gene_id "ENSRNOG00000002460"; gene_version "7"; transcript_id "ENSRNOT00000003409"; transcript_version "7"; exon_number "3"; gene_name "Serpinb2"; gene_source "ensembl"; gene_biotype "protein_coding"; transcript_name "Serpinb2-201"; transcript_source "ensembl"; transcript_biotype "protein_coding"; protein_id "ENSRNOP00000003409"; protein_version "4"; tag "Ensembl_canonical";
13	ENSEMBL114_rn	exon	24060516	24060647	89.3158355186872	+	.	gene_id "ENSRNOG00000002460"; transcript_id "ENSRNOG00000002460_tx_1"; exon_id "13_24060516_24060647_+"; exonnum "4"; txlen "1971";
13	ENSEMBL114_rn	exon	24060516	24060647	82.7298787349197	+	.	gene_id "ENSRNOG00000002460"; transcript_id "ENSRNOG00000002460_tx_2"; exon_id "13_24060516_24060647_+"; exonnum "4"; txlen "2076";
13	ensembl	exon	24061063	24061180	0	+	.	gene_id "ENSRNOG00000002460"; gene_version "7"; transcript_id "ENSRNOT00000003409"; transcript_version "7"; exon_number "4"; gene_name "Serpinb2"; gene_source "ensembl"; gene_biotype "protein_coding"; transcript_name "Serpinb2-201"; transcript_source "ensembl"; transcript_biotype "protein_coding"; exon_id "ENSRNOE00000023850"; exon_version "2"; tag "Ensembl_canonical";
13	ensembl	CDS	24061063	24061180	0	+	0	gene_id "ENSRNOG00000002460"; gene_version "7"; transcript_id "ENSRNOT00000003409"; transcript_version "7"; exon_number "4"; gene_name "Serpinb2"; gene_source "ensembl"; gene_biotype "protein_coding"; transcript_name "Serpinb2-201"; transcript_source "ensembl"; transcript_biotype "protein_coding"; protein_id "ENSRNOP00000003409"; protein_version "4"; tag "Ensembl_canonical";
13	ENSEMBL114_rn	exon	24061063	24061180	89.3158355186872	+	.	gene_id "ENSRNOG00000002460"; transcript_id "ENSRNOG00000002460_tx_1"; exon_id "13_24061063_24061180_+"; exonnum "5"; txlen "1971";
13	ENSEMBL114_rn	exon	24061063	24061180	82.7298787349197	+	.	gene_id "ENSRNOG00000002460"; transcript_id "ENSRNOG00000002460_tx_2"; exon_id "13_24061063_24061180_+"; exonnum "5"; txlen "2076";
13	ensembl	exon	24061602	24061744	0	+	.	gene_id "ENSRNOG00000002460"; gene_version "7"; transcript_id "ENSRNOT00000003409"; transcript_version "7"; exon_number "5"; gene_name "Serpinb2"; gene_source "ensembl"; gene_biotype "protein_coding"; transcript_name "Serpinb2-201"; transcript_source "ensembl"; transcript_biotype "protein_coding"; exon_id "ENSRNOE00000023867"; exon_version "2"; tag "Ensembl_canonical";
13	ensembl	CDS	24061602	24061744	0	+	2	gene_id "ENSRNOG00000002460"; gene_version "7"; transcript_id "ENSRNOT00000003409"; transcript_version "7"; exon_number "5"; gene_name "Serpinb2"; gene_source "ensembl"; gene_biotype "protein_coding"; transcript_name "Serpinb2-201"; transcript_source "ensembl"; transcript_biotype "protein_coding"; protein_id "ENSRNOP00000003409"; protein_version "4"; tag "Ensembl_canonical";
13	ENSEMBL114_rn	exon	24061602	24061744	89.3158355186872	+	.	gene_id "ENSRNOG00000002460"; transcript_id "ENSRNOG00000002460_tx_1"; exon_id "13_24061602_24061744_+"; exonnum "6"; txlen "1971";
13	ENSEMBL114_rn	exon	24061602	24061744	82.7298787349197	+	.	gene_id "ENSRNOG00000002460"; transcript_id "ENSRNOG00000002460_tx_2"; exon_id "13_24061602_24061744_+"; exonnum "6"; txlen "2076";
13	ensembl	exon	24062320	24062484	0	+	.	gene_id "ENSRNOG00000002460"; gene_version "7"; transcript_id "ENSRNOT00000003409"; transcript_version "7"; exon_number "6"; gene_name "Serpinb2"; gene_source "ensembl"; gene_biotype "protein_coding"; transcript_name "Serpinb2-201"; transcript_source "ensembl"; transcript_biotype "protein_coding"; exon_id "ENSRNOE00000023879"; exon_version "2"; tag "Ensembl_canonical";
13	ensembl	CDS	24062320	24062484	0	+	0	gene_id "ENSRNOG00000002460"; gene_version "7"; transcript_id "ENSRNOT00000003409"; transcript_version "7"; exon_number "6"; gene_name "Serpinb2"; gene_source "ensembl"; gene_biotype "protein_coding"; transcript_name "Serpinb2-201"; transcript_source "ensembl"; transcript_biotype "protein_coding"; protein_id "ENSRNOP00000003409"; protein_version "4"; tag "Ensembl_canonical";
13	ENSEMBL114_rn	exon	24062320	24062484	89.3158355186872	+	.	gene_id "ENSRNOG00000002460"; transcript_id "ENSRNOG00000002460_tx_1"; exon_id "13_24062320_24062484_+"; exonnum "7"; txlen "1971";
13	ENSEMBL114_rn	exon	24062320	24062484	82.7298787349197	+	.	gene_id "ENSRNOG00000002460"; transcript_id "ENSRNOG00000002460_tx_2"; exon_id "13_24062320_24062484_+"; exonnum "7"; txlen "2076";
13	ensembl	CDS	24063977	24064378	0	+	0	gene_id "ENSRNOG00000002460"; gene_version "7"; transcript_id "ENSRNOT00000003409"; transcript_version "7"; exon_number "7"; gene_name "Serpinb2"; gene_source "ensembl"; gene_biotype "protein_coding"; transcript_name "Serpinb2-201"; transcript_source "ensembl"; transcript_biotype "protein_coding"; protein_id "ENSRNOP00000003409"; protein_version "4"; tag "Ensembl_canonical";
13	ensembl	exon	24063977	24065031	0	+	.	gene_id "ENSRNOG00000002460"; gene_version "7"; transcript_id "ENSRNOT00000003409"; transcript_version "7"; exon_number "7"; gene_name "Serpinb2"; gene_source "ensembl"; gene_biotype "protein_coding"; transcript_name "Serpinb2-201"; transcript_source "ensembl"; transcript_biotype "protein_coding"; exon_id "ENSRNOE00000023898"; exon_version "6"; tag "Ensembl_canonical";
13	ENSEMBL114_rn	exon	24063977	24065031	89.3158355186872	+	.	gene_id "ENSRNOG00000002460"; transcript_id "ENSRNOG00000002460_tx_1"; exon_id "13_24063977_24065031_+"; exonnum "8"; txlen "1971";
13	ENSEMBL114_rn	exon	24063977	24065031	82.7298787349197	+	.	gene_id "ENSRNOG00000002460"; transcript_id "ENSRNOG00000002460_tx_2"; exon_id "13_24063977_24065031_+"; exonnum "8"; txlen "2076";
13	ensembl	stop_codon	24064379	24064381	0	+	0	gene_id "ENSRNOG00000002460"; gene_version "7"; transcript_id "ENSRNOT00000003409"; transcript_version "7"; exon_number "7"; gene_name "Serpinb2"; gene_source "ensembl"; gene_biotype "protein_coding"; transcript_name "Serpinb2-201"; transcript_source "ensembl"; transcript_biotype "protein_coding"; tag "Ensembl_canonical";
13	ensembl	three_prime_utr	24064382	24065031	0	+	.	gene_id "ENSRNOG00000002460"; gene_version "7"; transcript_id "ENSRNOT00000003409"; transcript_version "7"; gene_name "Serpinb2"; gene_source "ensembl"; gene_biotype "protein_coding"; transcript_name "Serpinb2-201"; transcript_source "ensembl"; transcript_biotype "protein_coding"; tag "Ensembl_canonical";
13	ensembl	exon	24068040	24068105	0	+	.	gene_id "ENSRNOG00000002417"; gene_version "8"; transcript_id "ENSRNOT00000003314"; transcript_version "7"; exon_number "1"; gene_name "Serpinb10"; gene_source "ensembl"; gene_biotype "protein_coding"; transcript_name "Serpinb10-201"; transcript_source "ensembl"; transcript_biotype "protein_coding"; exon_id "ENSRNOE00000654113"; exon_version "2"; tag "Ensembl_canonical";
13	ensembl	five_prime_utr	24068040	24068105	0	+	.	gene_id "ENSRNOG00000002417"; gene_version "8"; transcript_id "ENSRNOT00000003314"; transcript_version "7"; gene_name "Serpinb10"; gene_source "ensembl"; gene_biotype "protein_coding"; transcript_name "Serpinb10-201"; transcript_source "ensembl"; transcript_biotype "protein_coding"; tag "Ensembl_canonical";
13	ensembl	gene	24068040	24085802	0	+	.	gene_id "ENSRNOG00000002417"; gene_version "8"; gene_name "Serpinb10"; gene_source "ensembl"; gene_biotype "protein_coding";
13	ensembl	transcript	24068040	24085802	0	+	.	gene_id "ENSRNOG00000002417"; gene_version "8"; transcript_id "ENSRNOT00000003314"; transcript_version "7"; gene_name "Serpinb10"; gene_source "ensembl"; gene_biotype "protein_coding"; transcript_name "Serpinb10-201"; transcript_source "ensembl"; transcript_biotype "protein_coding"; tag "Ensembl_canonical";
13	ensembl	five_prime_utr	24071098	24071106	0	+	.	gene_id "ENSRNOG00000002417"; gene_version "8"; transcript_id "ENSRNOT00000003314"; transcript_version "7"; gene_name "Serpinb10"; gene_source "ensembl"; gene_biotype "protein_coding"; transcript_name "Serpinb10-201"; transcript_source "ensembl"; transcript_biotype "protein_coding"; tag "Ensembl_canonical";
13	ensembl	exon	24071098	24071274	0	+	.	gene_id "ENSRNOG00000002417"; gene_version "8"; transcript_id "ENSRNOT00000003314"; transcript_version "7"; exon_number "2"; gene_name "Serpinb10"; gene_source "ensembl"; gene_biotype "protein_coding"; transcript_name "Serpinb10-201"; transcript_source "ensembl"; transcript_biotype "protein_coding"; exon_id "ENSRNOE00000261589"; exon_version "1"; tag "Ensembl_canonical";
13	ensembl	start_codon	24071107	24071109	0	+	0	gene_id "ENSRNOG00000002417"; gene_version "8"; transcript_id "ENSRNOT00000003314"; transcript_version "7"; exon_number "2"; gene_name "Serpinb10"; gene_source "ensembl"; gene_biotype "protein_coding"; transcript_name "Serpinb10-201"; transcript_source "ensembl"; transcript_biotype "protein_coding"; tag "Ensembl_canonical";
13	ensembl	CDS	24071107	24071274	0	+	0	gene_id "ENSRNOG00000002417"; gene_version "8"; transcript_id "ENSRNOT00000003314"; transcript_version "7"; exon_number "2"; gene_name "Serpinb10"; gene_source "ensembl"; gene_biotype "protein_coding"; transcript_name "Serpinb10-201"; transcript_source "ensembl"; transcript_biotype "protein_coding"; protein_id "ENSRNOP00000003314"; protein_version "3"; tag "Ensembl_canonical";
13	ensembl	exon	24073419	24073484	0	+	.	gene_id "ENSRNOG00000002417"; gene_version "8"; transcript_id "ENSRNOT00000003314"; transcript_version "7"; exon_number "3"; gene_name "Serpinb10"; gene_source "ensembl"; gene_biotype "protein_coding"; transcript_name "Serpinb10-201"; transcript_source "ensembl"; transcript_biotype "protein_coding"; exon_id "ENSRNOE00000023301"; exon_version "1"; tag "Ensembl_canonical";
13	ensembl	CDS	24073419	24073484	0	+	0	gene_id "ENSRNOG00000002417"; gene_version "8"; transcript_id "ENSRNOT00000003314"; transcript_version "7"; exon_number "3"; gene_name "Serpinb10"; gene_source "ensembl"; gene_biotype "protein_coding"; transcript_name "Serpinb10-201"; transcript_source "ensembl"; transcript_biotype "protein_coding"; protein_id "ENSRNOP00000003314"; protein_version "3"; tag "Ensembl_canonical";
13	ensembl	exon	24073919	24074056	0	+	.	gene_id "ENSRNOG00000002417"; gene_version "8"; transcript_id "ENSRNOT00000003314"; transcript_version "7"; exon_number "4"; gene_name "Serpinb10"; gene_source "ensembl"; gene_biotype "protein_coding"; transcript_name "Serpinb10-201"; transcript_source "ensembl"; transcript_biotype "protein_coding"; exon_id "ENSRNOE00000305949"; exon_version "1"; tag "Ensembl_canonical";
13	ensembl	CDS	24073919	24074056	0	+	0	gene_id "ENSRNOG00000002417"; gene_version "8"; transcript_id "ENSRNOT00000003314"; transcript_version "7"; exon_number "4"; gene_name "Serpinb10"; gene_source "ensembl"; gene_biotype "protein_coding"; transcript_name "Serpinb10-201"; transcript_source "ensembl"; transcript_biotype "protein_coding"; protein_id "ENSRNOP00000003314"; protein_version "3"; tag "Ensembl_canonical";
13	ensembl	exon	24075771	24075888	0	+	.	gene_id "ENSRNOG00000002417"; gene_version "8"; transcript_id "ENSRNOT00000003314"; transcript_version "7"; exon_number "5"; gene_name "Serpinb10"; gene_source "ensembl"; gene_biotype "protein_coding"; transcript_name "Serpinb10-201"; transcript_source "ensembl"; transcript_biotype "protein_coding"; exon_id "ENSRNOE00000023347"; exon_version "1"; tag "Ensembl_canonical";
13	ensembl	CDS	24075771	24075888	0	+	0	gene_id "ENSRNOG00000002417"; gene_version "8"; transcript_id "ENSRNOT00000003314"; transcript_version "7"; exon_number "5"; gene_name "Serpinb10"; gene_source "ensembl"; gene_biotype "protein_coding"; transcript_name "Serpinb10-201"; transcript_source "ensembl"; transcript_biotype "protein_coding"; protein_id "ENSRNOP00000003314"; protein_version "3"; tag "Ensembl_canonical";
13	ensembl	exon	24078072	24078214	0	+	.	gene_id "ENSRNOG00000002417"; gene_version "8"; transcript_id "ENSRNOT00000003314"; transcript_version "7"; exon_number "6"; gene_name "Serpinb10"; gene_source "ensembl"; gene_biotype "protein_coding"; transcript_name "Serpinb10-201"; transcript_source "ensembl"; transcript_biotype "protein_coding"; exon_id "ENSRNOE00000023374"; exon_version "1"; tag "Ensembl_canonical";
13	ensembl	CDS	24078072	24078214	0	+	2	gene_id "ENSRNOG00000002417"; gene_version "8"; transcript_id "ENSRNOT00000003314"; transcript_version "7"; exon_number "6"; gene_name "Serpinb10"; gene_source "ensembl"; gene_biotype "protein_coding"; transcript_name "Serpinb10-201"; transcript_source "ensembl"; transcript_biotype "protein_coding"; protein_id "ENSRNOP00000003314"; protein_version "3"; tag "Ensembl_canonical";
13	ensembl	exon	24080455	24080610	0	+	.	gene_id "ENSRNOG00000002417"; gene_version "8"; transcript_id "ENSRNOT00000003314"; transcript_version "7"; exon_number "7"; gene_name "Serpinb10"; gene_source "ensembl"; gene_biotype "protein_coding"; transcript_name "Serpinb10-201"; transcript_source "ensembl"; transcript_biotype "protein_coding"; exon_id "ENSRNOE00000023404"; exon_version "1"; tag "Ensembl_canonical";
13	ensembl	CDS	24080455	24080610	0	+	0	gene_id "ENSRNOG00000002417"; gene_version "8"; transcript_id "ENSRNOT00000003314"; transcript_version "7"; exon_number "7"; gene_name "Serpinb10"; gene_source "ensembl"; gene_biotype "protein_coding"; transcript_name "Serpinb10-201"; transcript_source "ensembl"; transcript_biotype "protein_coding"; protein_id "ENSRNOP00000003314"; protein_version "3"; tag "Ensembl_canonical";
13	ensembl	CDS	24085245	24085646	0	+	0	gene_id "ENSRNOG00000002417"; gene_version "8"; transcript_id "ENSRNOT00000003314"; transcript_version "7"; exon_number "8"; gene_name "Serpinb10"; gene_source "ensembl"; gene_biotype "protein_coding"; transcript_name "Serpinb10-201"; transcript_source "ensembl"; transcript_biotype "protein_coding"; protein_id "ENSRNOP00000003314"; protein_version "3"; tag "Ensembl_canonical";
13	ensembl	exon	24085245	24085802	0	+	.	gene_id "ENSRNOG00000002417"; gene_version "8"; transcript_id "ENSRNOT00000003314"; transcript_version "7"; exon_number "8"; gene_name "Serpinb10"; gene_source "ensembl"; gene_biotype "protein_coding"; transcript_name "Serpinb10-201"; transcript_source "ensembl"; transcript_biotype "protein_coding"; exon_id "ENSRNOE00000023423"; exon_version "6"; tag "Ensembl_canonical";
13	ensembl	stop_codon	24085647	24085649	0	+	0	gene_id "ENSRNOG00000002417"; gene_version "8"; transcript_id "ENSRNOT00000003314"; transcript_version "7"; exon_number "8"; gene_name "Serpinb10"; gene_source "ensembl"; gene_biotype "protein_coding"; transcript_name "Serpinb10-201"; transcript_source "ensembl"; transcript_biotype "protein_coding"; tag "Ensembl_canonical";
13	ensembl	three_prime_utr	24085650	24085802	0	+	.	gene_id "ENSRNOG00000002417"; gene_version "8"; transcript_id "ENSRNOT00000003314"; transcript_version "7"; gene_name "Serpinb10"; gene_source "ensembl"; gene_biotype "protein_coding"; transcript_name "Serpinb10-201"; transcript_source "ensembl"; transcript_biotype "protein_coding"; tag "Ensembl_canonical";
13	ensembl	exon	24129855	24129912	0	+	.	gene_id "ENSRNOG00000002396"; gene_version "8"; transcript_id "ENSRNOT00000079134"; transcript_version "3"; exon_number "1"; gene_name "Serpinb8"; gene_source "ensembl"; gene_biotype "protein_coding"; transcript_name "Serpinb8-201"; transcript_source "ensembl"; transcript_biotype "protein_coding"; exon_id "ENSRNOE00000733363"; exon_version "1"; tag "Ensembl_canonical";
13	ensembl	five_prime_utr	24129855	24129912	0	+	.	gene_id "ENSRNOG00000002396"; gene_version "8"; transcript_id "ENSRNOT00000079134"; transcript_version "3"; gene_name "Serpinb8"; gene_source "ensembl"; gene_biotype "protein_coding"; transcript_name "Serpinb8-201"; transcript_source "ensembl"; transcript_biotype "protein_coding"; tag "Ensembl_canonical";
13	ensembl	gene	24129855	24166076	0	+	.	gene_id "ENSRNOG00000002396"; gene_version "8"; gene_name "Serpinb8"; gene_source "ensembl"; gene_biotype "protein_coding";
13	ensembl	transcript	24129855	24166076	0	+	.	gene_id "ENSRNOG00000002396"; gene_version "8"; transcript_id "ENSRNOT00000079134"; transcript_version "3"; gene_name "Serpinb8"; gene_source "ensembl"; gene_biotype "protein_coding"; transcript_name "Serpinb8-201"; transcript_source "ensembl"; transcript_biotype "protein_coding"; tag "Ensembl_canonical";
13	ensembl	exon	24131873	24131956	0	+	.	gene_id "ENSRNOG00000002396"; gene_version "8"; transcript_id "ENSRNOT00000079134"; transcript_version "3"; exon_number "2"; gene_name "Serpinb8"; gene_source "ensembl"; gene_biotype "protein_coding"; transcript_name "Serpinb8-201"; transcript_source "ensembl"; transcript_biotype "protein_coding"; exon_id "ENSRNOE00000772573"; exon_version "1"; tag "Ensembl_canonical";
13	ensembl	five_prime_utr	24131873	24131956	0	+	.	gene_id "ENSRNOG00000002396"; gene_version "8"; transcript_id "ENSRNOT00000079134"; transcript_version "3"; gene_name "Serpinb8"; gene_source "ensembl"; gene_biotype "protein_coding"; transcript_name "Serpinb8-201"; transcript_source "ensembl"; transcript_biotype "protein_coding"; tag "Ensembl_canonical";
13	ensembl	exon	24139744	24139963	0	+	.	gene_id "ENSRNOG00000002396"; gene_version "8"; transcript_id "ENSRNOT00000079134"; transcript_version "3"; exon_number "3"; gene_name "Serpinb8"; gene_source "ensembl"; gene_biotype "protein_coding"; transcript_name "Serpinb8-201"; transcript_source "ensembl"; transcript_biotype "protein_coding"; exon_id "ENSRNOE00000719081"; exon_version "1"; tag "Ensembl_canonical";
13	ensembl	five_prime_utr	24139744	24139963	0	+	.	gene_id "ENSRNOG00000002396"; gene_version "8"; transcript_id "ENSRNOT00000079134"; transcript_version "3"; gene_name "Serpinb8"; gene_source "ensembl"; gene_biotype "protein_coding"; transcript_name "Serpinb8-201"; transcript_source "ensembl"; transcript_biotype "protein_coding"; tag "Ensembl_canonical";
13	sraer114_es	exon	24141597	24141833	96.6973202078357	+	.	gene_id "ENSRNOG00000002396"; transcript_id "ENSRNOG00000002396_tx_1"; exon_id "13_24141597_24141833_+"; exonnum "1"; txlen "1291";
13	ensembl	five_prime_utr	24147042	24147055	0	+	.	gene_id "ENSRNOG00000002396"; gene_version "8"; transcript_id "ENSRNOT00000079134"; transcript_version "3"; gene_name "Serpinb8"; gene_source "ensembl"; gene_biotype "protein_coding"; transcript_name "Serpinb8-201"; transcript_source "ensembl"; transcript_biotype "protein_coding"; tag "Ensembl_canonical";
13	ensembl	exon	24147042	24147223	0	+	.	gene_id "ENSRNOG00000002396"; gene_version "8"; transcript_id "ENSRNOT00000079134"; transcript_version "3"; exon_number "4"; gene_name "Serpinb8"; gene_source "ensembl"; gene_biotype "protein_coding"; transcript_name "Serpinb8-201"; transcript_source "ensembl"; transcript_biotype "protein_coding"; exon_id "ENSRNOE00000023108"; exon_version "3"; tag "Ensembl_canonical";
13	ENSEMBL114_rn	exon	24147042	24147223	96.6973202078357	+	.	gene_id "ENSRNOG00000002396"; transcript_id "ENSRNOG00000002396_tx_1"; exon_id "13_24147042_24147223_+"; exonnum "2"; txlen "1291";
13	ensembl	start_codon	24147056	24147058	0	+	0	gene_id "ENSRNOG00000002396"; gene_version "8"; transcript_id "ENSRNOT00000079134"; transcript_version "3"; exon_number "4"; gene_name "Serpinb8"; gene_source "ensembl"; gene_biotype "protein_coding"; transcript_name "Serpinb8-201"; transcript_source "ensembl"; transcript_biotype "protein_coding"; tag "Ensembl_canonical";
13	ensembl	CDS	24147056	24147223	0	+	0	gene_id "ENSRNOG00000002396"; gene_version "8"; transcript_id "ENSRNOT00000079134"; transcript_version "3"; exon_number "4"; gene_name "Serpinb8"; gene_source "ensembl"; gene_biotype "protein_coding"; transcript_name "Serpinb8-201"; transcript_source "ensembl"; transcript_biotype "protein_coding"; protein_id "ENSRNOP00000074210"; protein_version "1"; tag "Ensembl_canonical";
13	ensembl	exon	24148414	24148551	0	+	.	gene_id "ENSRNOG00000002396"; gene_version "8"; transcript_id "ENSRNOT00000079134"; transcript_version "3"; exon_number "5"; gene_name "Serpinb8"; gene_source "ensembl"; gene_biotype "protein_coding"; transcript_name "Serpinb8-201"; transcript_source "ensembl"; transcript_biotype "protein_coding"; exon_id "ENSRNOE00000023133"; exon_version "1"; tag "Ensembl_canonical";
13	ensembl	CDS	24148414	24148551	0	+	0	gene_id "ENSRNOG00000002396"; gene_version "8"; transcript_id "ENSRNOT00000079134"; transcript_version "3"; exon_number "5"; gene_name "Serpinb8"; gene_source "ensembl"; gene_biotype "protein_coding"; transcript_name "Serpinb8-201"; transcript_source "ensembl"; transcript_biotype "protein_coding"; protein_id "ENSRNOP00000074210"; protein_version "1"; tag "Ensembl_canonical";
13	ENSEMBL114_rn	exon	24148414	24148551	96.6973202078357	+	.	gene_id "ENSRNOG00000002396"; transcript_id "ENSRNOG00000002396_tx_1"; exon_id "13_24148414_24148551_+"; exonnum "3"; txlen "1291";
13	ensembl	exon	24158700	24158817	0	+	.	gene_id "ENSRNOG00000002396"; gene_version "8"; transcript_id "ENSRNOT00000079134"; transcript_version "3"; exon_number "6"; gene_name "Serpinb8"; gene_source "ensembl"; gene_biotype "protein_coding"; transcript_name "Serpinb8-201"; transcript_source "ensembl"; transcript_biotype "protein_coding"; exon_id "ENSRNOE00000023145"; exon_version "1"; tag "Ensembl_canonical";
13	ensembl	CDS	24158700	24158817	0	+	0	gene_id "ENSRNOG00000002396"; gene_version "8"; transcript_id "ENSRNOT00000079134"; transcript_version "3"; exon_number "6"; gene_name "Serpinb8"; gene_source "ensembl"; gene_biotype "protein_coding"; transcript_name "Serpinb8-201"; transcript_source "ensembl"; transcript_biotype "protein_coding"; protein_id "ENSRNOP00000074210"; protein_version "1"; tag "Ensembl_canonical";
13	ENSEMBL114_rn	exon	24158700	24158817	96.6973202078357	+	.	gene_id "ENSRNOG00000002396"; transcript_id "ENSRNOG00000002396_tx_1"; exon_id "13_24158700_24158817_+"; exonnum "4"; txlen "1291";
13	ensembl	exon	24160649	24160791	0	+	.	gene_id "ENSRNOG00000002396"; gene_version "8"; transcript_id "ENSRNOT00000079134"; transcript_version "3"; exon_number "7"; gene_name "Serpinb8"; gene_source "ensembl"; gene_biotype "protein_coding"; transcript_name "Serpinb8-201"; transcript_source "ensembl"; transcript_biotype "protein_coding"; exon_id "ENSRNOE00000023164"; exon_version "1"; tag "Ensembl_canonical";
13	ensembl	CDS	24160649	24160791	0	+	2	gene_id "ENSRNOG00000002396"; gene_version "8"; transcript_id "ENSRNOT00000079134"; transcript_version "3"; exon_number "7"; gene_name "Serpinb8"; gene_source "ensembl"; gene_biotype "protein_coding"; transcript_name "Serpinb8-201"; transcript_source "ensembl"; transcript_biotype "protein_coding"; protein_id "ENSRNOP00000074210"; protein_version "1"; tag "Ensembl_canonical";
13	ENSEMBL114_rn	exon	24160649	24160791	96.6973202078357	+	.	gene_id "ENSRNOG00000002396"; transcript_id "ENSRNOG00000002396_tx_1"; exon_id "13_24160649_24160791_+"; exonnum "5"; txlen "1291";
13	ensembl	exon	24161785	24161940	0	+	.	gene_id "ENSRNOG00000002396"; gene_version "8"; transcript_id "ENSRNOT00000079134"; transcript_version "3"; exon_number "8"; gene_name "Serpinb8"; gene_source "ensembl"; gene_biotype "protein_coding"; transcript_name "Serpinb8-201"; transcript_source "ensembl"; transcript_biotype "protein_coding"; exon_id "ENSRNOE00000023176"; exon_version "3"; tag "Ensembl_canonical";
13	ensembl	CDS	24161785	24161940	0	+	0	gene_id "ENSRNOG00000002396"; gene_version "8"; transcript_id "ENSRNOT00000079134"; transcript_version "3"; exon_number "8"; gene_name "Serpinb8"; gene_source "ensembl"; gene_biotype "protein_coding"; transcript_name "Serpinb8-201"; transcript_source "ensembl"; transcript_biotype "protein_coding"; protein_id "ENSRNOP00000074210"; protein_version "1"; tag "Ensembl_canonical";
13	ENSEMBL114_rn	exon	24161785	24161940	96.6973202078357	+	.	gene_id "ENSRNOG00000002396"; transcript_id "ENSRNOG00000002396_tx_1"; exon_id "13_24161785_24161940_+"; exonnum "6"; txlen "1291";
13	ensembl	exon	24162888	24163204	0	+	.	gene_id "ENSRNOG00000002396"; gene_version "8"; transcript_id "ENSRNOT00000079134"; transcript_version "3"; exon_number "9"; gene_name "Serpinb8"; gene_source "ensembl"; gene_biotype "protein_coding"; transcript_name "Serpinb8-201"; transcript_source "ensembl"; transcript_biotype "protein_coding"; exon_id "ENSRNOE00000525483"; exon_version "1"; tag "Ensembl_canonical";
13	ensembl	CDS	24162888	24163204	0	+	0	gene_id "ENSRNOG00000002396"; gene_version "8"; transcript_id "ENSRNOT00000079134"; transcript_version "3"; exon_number "9"; gene_name "Serpinb8"; gene_source "ensembl"; gene_biotype "protein_coding"; transcript_name "Serpinb8-201"; transcript_source "ensembl"; transcript_biotype "protein_coding"; protein_id "ENSRNOP00000074210"; protein_version "1"; tag "Ensembl_canonical";
13	ENSEMBL114_rn	exon	24162888	24163204	96.6973202078357	+	.	gene_id "ENSRNOG00000002396"; transcript_id "ENSRNOG00000002396_tx_1"; exon_id "13_24162888_24163204_+"; exonnum "7"; txlen "1291";
13	ensembl	CDS	24165072	24165072	0	+	1	gene_id "ENSRNOG00000002396"; gene_version "8"; transcript_id "ENSRNOT00000079134"; transcript_version "3"; exon_number "10"; gene_name "Serpinb8"; gene_source "ensembl"; gene_biotype "protein_coding"; transcript_name "Serpinb8-201"; transcript_source "ensembl"; transcript_biotype "protein_coding"; protein_id "ENSRNOP00000074210"; protein_version "1"; tag "Ensembl_canonical";
13	ensembl	exon	24165072	24166076	0	+	.	gene_id "ENSRNOG00000002396"; gene_version "8"; transcript_id "ENSRNOT00000079134"; transcript_version "3"; exon_number "10"; gene_name "Serpinb8"; gene_source "ensembl"; gene_biotype "protein_coding"; transcript_name "Serpinb8-201"; transcript_source "ensembl"; transcript_biotype "protein_coding"; exon_id "ENSRNOE00000621108"; exon_version "2"; tag "Ensembl_canonical";
13	ensembl	stop_codon	24165073	24165075	0	+	0	gene_id "ENSRNOG00000002396"; gene_version "8"; transcript_id "ENSRNOT00000079134"; transcript_version "3"; exon_number "10"; gene_name "Serpinb8"; gene_source "ensembl"; gene_biotype "protein_coding"; transcript_name "Serpinb8-201"; transcript_source "ensembl"; transcript_biotype "protein_coding"; tag "Ensembl_canonical";
13	ensembl	three_prime_utr	24165076	24166076	0	+	.	gene_id "ENSRNOG00000002396"; gene_version "8"; transcript_id "ENSRNOT00000079134"; transcript_version "3"; gene_name "Serpinb8"; gene_source "ensembl"; gene_biotype "protein_coding"; transcript_name "Serpinb8-201"; transcript_source "ensembl"; transcript_biotype "protein_coding"; tag "Ensembl_canonical";
13	ensembl	exon	24167247	24167579	0	+	.	gene_id "ENSRNOG00000076881"; gene_version "1"; transcript_id "ENSRNOT00000165383"; transcript_version "1"; exon_number "1"; gene_source "ensembl"; gene_biotype "lncRNA"; transcript_source "ensembl"; transcript_biotype "lncRNA"; exon_id "ENSRNOE00000739192"; exon_version "1"; tag "Ensembl_canonical";
13	ensembl	transcript	24167247	24172056	0	+	.	gene_id "ENSRNOG00000076881"; gene_version "1"; transcript_id "ENSRNOT00000165383"; transcript_version "1"; gene_source "ensembl"; gene_biotype "lncRNA"; transcript_source "ensembl"; transcript_biotype "lncRNA"; tag "Ensembl_canonical";
13	ensembl	gene	24167247	24258046	0	+	.	gene_id "ENSRNOG00000076881"; gene_version "1"; gene_source "ensembl"; gene_biotype "lncRNA";
13	ensembl	exon	24168022	24168236	0	+	.	gene_id "ENSRNOG00000076881"; gene_version "1"; transcript_id "ENSRNOT00000126554"; transcript_version "1"; exon_number "1"; gene_source "ensembl"; gene_biotype "lncRNA"; transcript_source "ensembl"; transcript_biotype "lncRNA"; exon_id "ENSRNOE00000750841"; exon_version "1";
13	ensembl	transcript	24168022	24171880	0	+	.	gene_id "ENSRNOG00000076881"; gene_version "1"; transcript_id "ENSRNOT00000126554"; transcript_version "1"; gene_source "ensembl"; gene_biotype "lncRNA"; transcript_source "ensembl"; transcript_biotype "lncRNA";
13	ensembl	exon	24168080	24168236	0	+	.	gene_id "ENSRNOG00000076881"; gene_version "1"; transcript_id "ENSRNOT00000173805"; transcript_version "1"; exon_number "1"; gene_source "ensembl"; gene_biotype "lncRNA"; transcript_source "ensembl"; transcript_biotype "lncRNA"; exon_id "ENSRNOE00000738876"; exon_version "1";
13	ensembl	transcript	24168080	24258046	0	+	.	gene_id "ENSRNOG00000076881"; gene_version "1"; transcript_id "ENSRNOT00000173805"; transcript_version "1"; gene_source "ensembl"; gene_biotype "lncRNA"; transcript_source "ensembl"; transcript_biotype "lncRNA";
13	ensembl	exon	24169407	24169839	0	+	.	gene_id "ENSRNOG00000076881"; gene_version "1"; transcript_id "ENSRNOT00000162971"; transcript_version "1"; exon_number "1"; gene_source "ensembl"; gene_biotype "lncRNA"; transcript_source "ensembl"; transcript_biotype "lncRNA"; exon_id "ENSRNOE00000740926"; exon_version "1";
13	ensembl	transcript	24169407	24170054	0	+	.	gene_id "ENSRNOG00000076881"; gene_version "1"; transcript_id "ENSRNOT00000162971"; transcript_version "1"; gene_source "ensembl"; gene_biotype "lncRNA"; transcript_source "ensembl"; transcript_biotype "lncRNA";
13	ensembl	exon	24169864	24170054	0	+	.	gene_id "ENSRNOG00000076881"; gene_version "1"; transcript_id "ENSRNOT00000162971"; transcript_version "1"; exon_number "2"; gene_source "ensembl"; gene_biotype "lncRNA"; transcript_source "ensembl"; transcript_biotype "lncRNA"; exon_id "ENSRNOE00000699697"; exon_version "1";
13	ensembl	exon	24169961	24170175	0	+	.	gene_id "ENSRNOG00000076881"; gene_version "1"; transcript_id "ENSRNOT00000151138"; transcript_version "1"; exon_number "1"; gene_source "ensembl"; gene_biotype "lncRNA"; transcript_source "ensembl"; transcript_biotype "lncRNA"; exon_id "ENSRNOE00000819396"; exon_version "1";
13	ensembl	transcript	24169961	24172437	0	+	.	gene_id "ENSRNOG00000076881"; gene_version "1"; transcript_id "ENSRNOT00000151138"; transcript_version "1"; gene_source "ensembl"; gene_biotype "lncRNA"; transcript_source "ensembl"; transcript_biotype "lncRNA";
13	ensembl	exon	24170055	24170175	0	+	.	gene_id "ENSRNOG00000076881"; gene_version "1"; transcript_id "ENSRNOT00000126554"; transcript_version "1"; exon_number "2"; gene_source "ensembl"; gene_biotype "lncRNA"; transcript_source "ensembl"; transcript_biotype "lncRNA"; exon_id "ENSRNOE00000726454"; exon_version "1";
13	ensembl	exon	24170067	24170175	0	+	.	gene_id "ENSRNOG00000076881"; gene_version "1"; transcript_id "ENSRNOT00000165383"; transcript_version "1"; exon_number "2"; gene_source "ensembl"; gene_biotype "lncRNA"; transcript_source "ensembl"; transcript_biotype "lncRNA"; exon_id "ENSRNOE00000805490"; exon_version "1"; tag "Ensembl_canonical";
13	ensembl	exon	24171049	24171442	0	+	.	gene_id "ENSRNOG00000076881"; gene_version "1"; transcript_id "ENSRNOT00000165383"; transcript_version "1"; exon_number "3"; gene_source "ensembl"; gene_biotype "lncRNA"; transcript_source "ensembl"; transcript_biotype "lncRNA"; exon_id "ENSRNOE00000751087"; exon_version "1"; tag "Ensembl_canonical";
13	ensembl	exon	24171282	24171880	0	+	.	gene_id "ENSRNOG00000076881"; gene_version "1"; transcript_id "ENSRNOT00000126554"; transcript_version "1"; exon_number "3"; gene_source "ensembl"; gene_biotype "lncRNA"; transcript_source "ensembl"; transcript_biotype "lncRNA"; exon_id "ENSRNOE00000691695"; exon_version "1";
13	ensembl	exon	24171933	24172056	0	+	.	gene_id "ENSRNOG00000076881"; gene_version "1"; transcript_id "ENSRNOT00000165383"; transcript_version "1"; exon_number "4"; gene_source "ensembl"; gene_biotype "lncRNA"; transcript_source "ensembl"; transcript_biotype "lncRNA"; exon_id "ENSRNOE00000718889"; exon_version "1"; tag "Ensembl_canonical";
13	ensembl	exon	24172395	24172437	0	+	.	gene_id "ENSRNOG00000076881"; gene_version "1"; transcript_id "ENSRNOT00000151138"; transcript_version "1"; exon_number "2"; gene_source "ensembl"; gene_biotype "lncRNA"; transcript_source "ensembl"; transcript_biotype "lncRNA"; exon_id "ENSRNOE00000765855"; exon_version "1";
13	ensembl	exon	24172395	24172488	0	+	.	gene_id "ENSRNOG00000076881"; gene_version "1"; transcript_id "ENSRNOT00000173805"; transcript_version "1"; exon_number "2"; gene_source "ensembl"; gene_biotype "lncRNA"; transcript_source "ensembl"; transcript_biotype "lncRNA"; exon_id "ENSRNOE00000769502"; exon_version "1";
13	ensembl	exon	24257998	24258046	0	+	.	gene_id "ENSRNOG00000076881"; gene_version "1"; transcript_id "ENSRNOT00000173805"; transcript_version "1"; exon_number "3"; gene_source "ensembl"; gene_biotype "lncRNA"; transcript_source "ensembl"; transcript_biotype "lncRNA"; exon_id "ENSRNOE00000728708"; exon_version "1";
13	ensembl	exon	24341133	24341236	0	+	.	gene_id "ENSRNOG00000073387"; gene_version "1"; transcript_id "ENSRNOT00000160738"; transcript_version "1"; exon_number "1"; gene_source "ensembl"; gene_biotype "lncRNA"; transcript_source "ensembl"; transcript_biotype "lncRNA"; exon_id "ENSRNOE00000802463"; exon_version "1"; tag "Ensembl_canonical";
13	ensembl	gene	24341133	24342723	0	+	.	gene_id "ENSRNOG00000073387"; gene_version "1"; gene_source "ensembl"; gene_biotype "lncRNA";
13	ensembl	transcript	24341133	24342723	0	+	.	gene_id "ENSRNOG00000073387"; gene_version "1"; transcript_id "ENSRNOT00000160738"; transcript_version "1"; gene_source "ensembl"; gene_biotype "lncRNA"; transcript_source "ensembl"; transcript_biotype "lncRNA"; tag "Ensembl_canonical";
13	ensembl	exon	24341438	24342723	0	+	.	gene_id "ENSRNOG00000073387"; gene_version "1"; transcript_id "ENSRNOT00000160738"; transcript_version "1"; exon_number "2"; gene_source "ensembl"; gene_biotype "lncRNA"; transcript_source "ensembl"; transcript_biotype "lncRNA"; exon_id "ENSRNOE00000699970"; exon_version "1"; tag "Ensembl_canonical";
13	sraer114_es	exon	24433528	24433634	0.692171122412946	+	.	gene_id "ENSRNOG00000087024"; transcript_id "ENSRNOG00000087024_tx_1"; exon_id "13_24433528_24433634_+"; exonnum "1"; txlen "635";
13	sraer114_es	exon	24433528	24433634	0.12293522191622	+	.	gene_id "ENSRNOG00000087024"; transcript_id "ENSRNOG00000087024_tx_11"; exon_id "13_24433528_24433634_+"; exonnum "1"; txlen "3137";
13	sraer114_es	exon	24433528	24433634	0.10743936437455	+	.	gene_id "ENSRNOG00000087024"; transcript_id "ENSRNOG00000087024_tx_12"; exon_id "13_24433528_24433634_+"; exonnum "1"; txlen "876";
13	sraer114_es	exon	24433528	24433634	0.104817536110829	+	.	gene_id "ENSRNOG00000087024"; transcript_id "ENSRNOG00000087024_tx_14"; exon_id "13_24433528_24433634_+"; exonnum "1"; txlen "3496";
13	sraer114_es	exon	24433528	24433634	0.104817536110829	+	.	gene_id "ENSRNOG00000087024"; transcript_id "ENSRNOG00000087024_tx_16"; exon_id "13_24433528_24433634_+"; exonnum "1"; txlen "3533";
13	sraer114_es	exon	24433528	24433634	0.104817536110829	+	.	gene_id "ENSRNOG00000087024"; transcript_id "ENSRNOG00000087024_tx_18"; exon_id "13_24433528_24433634_+"; exonnum "1"; txlen "3381";
13	sraer114_es	exon	24433528	24433634	0.104817536110829	+	.	gene_id "ENSRNOG00000087024"; transcript_id "ENSRNOG00000087024_tx_19"; exon_id "13_24433528_24433634_+"; exonnum "1"; txlen "3591";
13	sraer114_es	exon	24433528	24433634	0.104817536110829	+	.	gene_id "ENSRNOG00000087024"; transcript_id "ENSRNOG00000087024_tx_20"; exon_id "13_24433528_24433634_+"; exonnum "1"; txlen "3346";
13	sraer114_es	exon	24433528	24433634	0.104817536110829	+	.	gene_id "ENSRNOG00000087024"; transcript_id "ENSRNOG00000087024_tx_24"; exon_id "13_24433528_24433634_+"; exonnum "1"; txlen "3194";
13	sraer114_es	exon	24433528	24433634	0.0913584750537965	+	.	gene_id "ENSRNOG00000087024"; transcript_id "ENSRNOG00000087024_tx_26"; exon_id "13_24433528_24433634_+"; exonnum "1"; txlen "3682";
13	sraer114_es	exon	24433528	24433634	0.0913584750537965	+	.	gene_id "ENSRNOG00000087024"; transcript_id "ENSRNOG00000087024_tx_28"; exon_id "13_24433528_24433634_+"; exonnum "1"; txlen "821";
13	sraer114_es	exon	24433528	24433634	0.0860564206979958	+	.	gene_id "ENSRNOG00000087024"; transcript_id "ENSRNOG00000087024_tx_31"; exon_id "13_24433528_24433634_+"; exonnum "1"; txlen "3644";
13	sraer114_es	exon	24433528	24433634	0.0758601623214561	+	.	gene_id "ENSRNOG00000087024"; transcript_id "ENSRNOG00000087024_tx_34"; exon_id "13_24433528_24433634_+"; exonnum "1"; txlen "3429";
13	sraer114_es	exon	24433528	24433634	0.0758601623214561	+	.	gene_id "ENSRNOG00000087024"; transcript_id "ENSRNOG00000087024_tx_36"; exon_id "13_24433528_24433634_+"; exonnum "1"; txlen "3486";
13	sraer114_es	exon	24433528	24433634	0.0758601623214561	+	.	gene_id "ENSRNOG00000087024"; transcript_id "ENSRNOG00000087024_tx_38"; exon_id "13_24433528_24433634_+"; exonnum "1"; txlen "3277";
13	sraer114_es	exon	24433528	24433634	0.0758601623214561	+	.	gene_id "ENSRNOG00000087024"; transcript_id "ENSRNOG00000087024_tx_39"; exon_id "13_24433528_24433634_+"; exonnum "1"; txlen "3242";
13	sraer114_es	exon	24433528	24433634	0.0758601623214561	+	.	gene_id "ENSRNOG00000087024"; transcript_id "ENSRNOG00000087024_tx_40"; exon_id "13_24433528_24433634_+"; exonnum "1"; txlen "3299";
13	sraer114_es	exon	24433528	24433634	0.0734130603110865	+	.	gene_id "ENSRNOG00000087024"; transcript_id "ENSRNOG00000087024_tx_44"; exon_id "13_24433528_24433634_+"; exonnum "1"; txlen "3439";
13	sraer114_es	exon	24433528	24433634	0.0734130603110865	+	.	gene_id "ENSRNOG00000087024"; transcript_id "ENSRNOG00000087024_tx_46"; exon_id "13_24433528_24433634_+"; exonnum "1"; txlen "3287";
13	sraer114_es	exon	24433528	24433634	0.0734130603110865	+	.	gene_id "ENSRNOG00000087024"; transcript_id "ENSRNOG00000087024_tx_47"; exon_id "13_24433528_24433634_+"; exonnum "1"; txlen "3252";
13	sraer114_es	exon	24433528	24433634	0.12293522191622	+	.	gene_id "ENSRNOG00000087024"; transcript_id "ENSRNOG00000087024_tx_5"; exon_id "13_24433528_24433634_+"; exonnum "1"; txlen "3476";
13	sraer114_es	exon	24433528	24433634	0.0692054853503981	+	.	gene_id "ENSRNOG00000087024"; transcript_id "ENSRNOG00000087024_tx_51"; exon_id "13_24433528_24433634_+"; exonnum "1"; txlen "690";
13	sraer114_es	exon	24433528	24433634	0.0615854005943003	+	.	gene_id "ENSRNOG00000087024"; transcript_id "ENSRNOG00000087024_tx_53"; exon_id "13_24433528_24433634_+"; exonnum "1"; txlen "3449";
13	sraer114_es	exon	24433528	24433634	0.0562833462384996	+	.	gene_id "ENSRNOG00000087024"; transcript_id "ENSRNOG00000087024_tx_63"; exon_id "13_24433528_24433634_+"; exonnum "1"; txlen "3392";
13	sraer114_es	exon	24433528	24433634	0.0314044757997426	+	.	gene_id "ENSRNOG00000087024"; transcript_id "ENSRNOG00000087024_tx_66"; exon_id "13_24433528_24433634_+"; exonnum "1"; txlen "4010";
13	sraer114_es	exon	24433528	24433634	0.0208288353967218	+	.	gene_id "ENSRNOG00000087024"; transcript_id "ENSRNOG00000087024_tx_68"; exon_id "13_24433528_24433634_+"; exonnum "1"; txlen "702";
13	sraer114_es	exon	24433528	24433634	0.12293522191622	+	.	gene_id "ENSRNOG00000087024"; transcript_id "ENSRNOG00000087024_tx_7"; exon_id "13_24433528_24433634_+"; exonnum "1"; txlen "3324";
13	sraer114_es	exon	24433528	24433634	0.0201569374806985	+	.	gene_id "ENSRNOG00000087024"; transcript_id "ENSRNOG00000087024_tx_70"; exon_id "13_24433528_24433634_+"; exonnum "1"; txlen "3531";
13	sraer114_es	exon	24433528	24433634	0.0201569374806985	+	.	gene_id "ENSRNOG00000087024"; transcript_id "ENSRNOG00000087024_tx_71"; exon_id "13_24433528_24433634_+"; exonnum "1"; txlen "3534";
13	sraer114_es	exon	24433528	24433634	0.0201569374806985	+	.	gene_id "ENSRNOG00000087024"; transcript_id "ENSRNOG00000087024_tx_74"; exon_id "13_24433528_24433634_+"; exonnum "1"; txlen "3717";
13	sraer114_es	exon	24433528	24433634	0.12293522191622	+	.	gene_id "ENSRNOG00000087024"; transcript_id "ENSRNOG00000087024_tx_8"; exon_id "13_24433528_24433634_+"; exonnum "1"; txlen "3289";
13	sraer114_es	exon	24433662	24433740	0.12293522191622	+	.	gene_id "ENSRNOG00000087024"; transcript_id "ENSRNOG00000087024_tx_10"; exon_id "13_24433662_24433740_+"; exonnum "1"; txlen "3261";
13	sraer114_es	exon	24433662	24433740	0.10743936437455	+	.	gene_id "ENSRNOG00000087024"; transcript_id "ENSRNOG00000087024_tx_13"; exon_id "13_24433662_24433740_+"; exonnum "1"; txlen "848";
13	sraer114_es	exon	24433662	24433740	0.104817536110829	+	.	gene_id "ENSRNOG00000087024"; transcript_id "ENSRNOG00000087024_tx_15"; exon_id "13_24433662_24433740_+"; exonnum "1"; txlen "3468";
13	sraer114_es	exon	24433662	24433740	0.104817536110829	+	.	gene_id "ENSRNOG00000087024"; transcript_id "ENSRNOG00000087024_tx_17"; exon_id "13_24433662_24433740_+"; exonnum "1"; txlen "3505";
13	sraer114_es	exon	24433662	24433740	0.678304211020852	+	.	gene_id "ENSRNOG00000087024"; transcript_id "ENSRNOG00000087024_tx_2"; exon_id "13_24433662_24433740_+"; exonnum "1"; txlen "607";
13	sraer114_es	exon	24433662	24433740	0.104817536110829	+	.	gene_id "ENSRNOG00000087024"; transcript_id "ENSRNOG00000087024_tx_21"; exon_id "13_24433662_24433740_+"; exonnum "1"; txlen "3353";
13	sraer114_es	exon	24433662	24433740	0.104817536110829	+	.	gene_id "ENSRNOG00000087024"; transcript_id "ENSRNOG00000087024_tx_22"; exon_id "13_24433662_24433740_+"; exonnum "1"; txlen "3563";
13	sraer114_es	exon	24433662	24433740	0.104817536110829	+	.	gene_id "ENSRNOG00000087024"; transcript_id "ENSRNOG00000087024_tx_23"; exon_id "13_24433662_24433740_+"; exonnum "1"; txlen "3318";
13	sraer114_es	exon	24433662	24433740	0.104817536110829	+	.	gene_id "ENSRNOG00000087024"; transcript_id "ENSRNOG00000087024_tx_25"; exon_id "13_24433662_24433740_+"; exonnum "1"; txlen "3166";
13	sraer114_es	exon	24433662	24433740	0.0913584750537965	+	.	gene_id "ENSRNOG00000087024"; transcript_id "ENSRNOG00000087024_tx_27"; exon_id "13_24433662_24433740_+"; exonnum "1"; txlen "3654";
13	sraer114_es	exon	24433662	24433740	0.0913584750537965	+	.	gene_id "ENSRNOG00000087024"; transcript_id "ENSRNOG00000087024_tx_29"; exon_id "13_24433662_24433740_+"; exonnum "1"; txlen "793";
13	sraer114_es	exon	24433662	24433740	0.0860564206979958	+	.	gene_id "ENSRNOG00000087024"; transcript_id "ENSRNOG00000087024_tx_32"; exon_id "13_24433662_24433740_+"; exonnum "1"; txlen "3616";
13	sraer114_es	exon	24433662	24433740	0.0758601623214561	+	.	gene_id "ENSRNOG00000087024"; transcript_id "ENSRNOG00000087024_tx_35"; exon_id "13_24433662_24433740_+"; exonnum "1"; txlen "3401";
13	sraer114_es	exon	24433662	24433740	0.0758601623214561	+	.	gene_id "ENSRNOG00000087024"; transcript_id "ENSRNOG00000087024_tx_37"; exon_id "13_24433662_24433740_+"; exonnum "1"; txlen "3458";
13	sraer114_es	exon	24433662	24433740	0.0758601623214561	+	.	gene_id "ENSRNOG00000087024"; transcript_id "ENSRNOG00000087024_tx_41"; exon_id "13_24433662_24433740_+"; exonnum "1"; txlen "3249";
13	sraer114_es	exon	24433662	24433740	0.0758601623214561	+	.	gene_id "ENSRNOG00000087024"; transcript_id "ENSRNOG00000087024_tx_42"; exon_id "13_24433662_24433740_+"; exonnum "1"; txlen "3214";
13	sraer114_es	exon	24433662	24433740	0.0758601623214561	+	.	gene_id "ENSRNOG00000087024"; transcript_id "ENSRNOG00000087024_tx_43"; exon_id "13_24433662_24433740_+"; exonnum "1"; txlen "3271";
13	sraer114_es	exon	24433662	24433740	0.0734130603110865	+	.	gene_id "ENSRNOG00000087024"; transcript_id "ENSRNOG00000087024_tx_45"; exon_id "13_24433662_24433740_+"; exonnum "1"; txlen "3411";
13	sraer114_es	exon	24433662	24433740	0.0734130603110865	+	.	gene_id "ENSRNOG00000087024"; transcript_id "ENSRNOG00000087024_tx_48"; exon_id "13_24433662_24433740_+"; exonnum "1"; txlen "3259";
13	sraer114_es	exon	24433662	24433740	0.0734130603110865	+	.	gene_id "ENSRNOG00000087024"; transcript_id "ENSRNOG00000087024_tx_49"; exon_id "13_24433662_24433740_+"; exonnum "1"; txlen "3224";
13	sraer114_es	exon	24433662	24433740	0.0692054853503981	+	.	gene_id "ENSRNOG00000087024"; transcript_id "ENSRNOG00000087024_tx_52"; exon_id "13_24433662_24433740_+"; exonnum "1"; txlen "662";
13	sraer114_es	exon	24433662	24433740	0.0615854005943003	+	.	gene_id "ENSRNOG00000087024"; transcript_id "ENSRNOG00000087024_tx_54"; exon_id "13_24433662_24433740_+"; exonnum "1"; txlen "3421";
13	sraer114_es	exon	24433662	24433740	0.12293522191622	+	.	gene_id "ENSRNOG00000087024"; transcript_id "ENSRNOG00000087024_tx_6"; exon_id "13_24433662_24433740_+"; exonnum "1"; txlen "3448";
13	sraer114_es	exon	24433662	24433740	0.0562833462384996	+	.	gene_id "ENSRNOG00000087024"; transcript_id "ENSRNOG00000087024_tx_64"; exon_id "13_24433662_24433740_+"; exonnum "1"; txlen "3364";
13	sraer114_es	exon	24433662	24433740	0.0314044757997426	+	.	gene_id "ENSRNOG00000087024"; transcript_id "ENSRNOG00000087024_tx_67"; exon_id "13_24433662_24433740_+"; exonnum "1"; txlen "3982";
13	sraer114_es	exon	24433662	24433740	0.0208288353967218	+	.	gene_id "ENSRNOG00000087024"; transcript_id "ENSRNOG00000087024_tx_69"; exon_id "13_24433662_24433740_+"; exonnum "1"; txlen "674";
13	sraer114_es	exon	24433662	24433740	0.0201569374806985	+	.	gene_id "ENSRNOG00000087024"; transcript_id "ENSRNOG00000087024_tx_72"; exon_id "13_24433662_24433740_+"; exonnum "1"; txlen "3503";
13	sraer114_es	exon	24433662	24433740	0.0201569374806985	+	.	gene_id "ENSRNOG00000087024"; transcript_id "ENSRNOG00000087024_tx_73"; exon_id "13_24433662_24433740_+"; exonnum "1"; txlen "3506";
13	sraer114_es	exon	24433662	24433740	0.12293522191622	+	.	gene_id "ENSRNOG00000087024"; transcript_id "ENSRNOG00000087024_tx_9"; exon_id "13_24433662_24433740_+"; exonnum "1"; txlen "3296";
13	sraer114_mid	exon	24437064	24437163	0.692171122412946	+	.	gene_id "ENSRNOG00000087024"; transcript_id "ENSRNOG00000087024_tx_1"; exon_id "13_24437064_24437163_+"; exonnum "2"; txlen "635";
13	sraer114_mid	exon	24437064	24437163	0.12293522191622	+	.	gene_id "ENSRNOG00000087024"; transcript_id "ENSRNOG00000087024_tx_10"; exon_id "13_24437064_24437163_+"; exonnum "2"; txlen "3261";
13	sraer114_mid	exon	24437064	24437163	0.12293522191622	+	.	gene_id "ENSRNOG00000087024"; transcript_id "ENSRNOG00000087024_tx_11"; exon_id "13_24437064_24437163_+"; exonnum "2"; txlen "3137";
13	sraer114_mid	exon	24437064	24437163	0.10743936437455	+	.	gene_id "ENSRNOG00000087024"; transcript_id "ENSRNOG00000087024_tx_12"; exon_id "13_24437064_24437163_+"; exonnum "2"; txlen "876";
13	sraer114_mid	exon	24437064	24437163	0.10743936437455	+	.	gene_id "ENSRNOG00000087024"; transcript_id "ENSRNOG00000087024_tx_13"; exon_id "13_24437064_24437163_+"; exonnum "2"; txlen "848";
13	sraer114_mid	exon	24437064	24437163	0.104817536110829	+	.	gene_id "ENSRNOG00000087024"; transcript_id "ENSRNOG00000087024_tx_14"; exon_id "13_24437064_24437163_+"; exonnum "2"; txlen "3496";
13	sraer114_mid	exon	24437064	24437163	0.104817536110829	+	.	gene_id "ENSRNOG00000087024"; transcript_id "ENSRNOG00000087024_tx_15"; exon_id "13_24437064_24437163_+"; exonnum "2"; txlen "3468";
13	sraer114_mid	exon	24437064	24437163	0.104817536110829	+	.	gene_id "ENSRNOG00000087024"; transcript_id "ENSRNOG00000087024_tx_16"; exon_id "13_24437064_24437163_+"; exonnum "2"; txlen "3533";
13	sraer114_mid	exon	24437064	24437163	0.104817536110829	+	.	gene_id "ENSRNOG00000087024"; transcript_id "ENSRNOG00000087024_tx_17"; exon_id "13_24437064_24437163_+"; exonnum "2"; txlen "3505";
13	sraer114_mid	exon	24437064	24437163	0.104817536110829	+	.	gene_id "ENSRNOG00000087024"; transcript_id "ENSRNOG00000087024_tx_18"; exon_id "13_24437064_24437163_+"; exonnum "2"; txlen "3381";
13	sraer114_mid	exon	24437064	24437163	0.104817536110829	+	.	gene_id "ENSRNOG00000087024"; transcript_id "ENSRNOG00000087024_tx_19"; exon_id "13_24437064_24437163_+"; exonnum "2"; txlen "3591";
13	sraer114_mid	exon	24437064	24437163	0.678304211020852	+	.	gene_id "ENSRNOG00000087024"; transcript_id "ENSRNOG00000087024_tx_2"; exon_id "13_24437064_24437163_+"; exonnum "2"; txlen "607";
13	sraer114_mid	exon	24437064	24437163	0.104817536110829	+	.	gene_id "ENSRNOG00000087024"; transcript_id "ENSRNOG00000087024_tx_20"; exon_id "13_24437064_24437163_+"; exonnum "2"; txlen "3346";
13	sraer114_mid	exon	24437064	24437163	0.104817536110829	+	.	gene_id "ENSRNOG00000087024"; transcript_id "ENSRNOG00000087024_tx_21"; exon_id "13_24437064_24437163_+"; exonnum "2"; txlen "3353";
13	sraer114_mid	exon	24437064	24437163	0.104817536110829	+	.	gene_id "ENSRNOG00000087024"; transcript_id "ENSRNOG00000087024_tx_22"; exon_id "13_24437064_24437163_+"; exonnum "2"; txlen "3563";
13	sraer114_mid	exon	24437064	24437163	0.104817536110829	+	.	gene_id "ENSRNOG00000087024"; transcript_id "ENSRNOG00000087024_tx_23"; exon_id "13_24437064_24437163_+"; exonnum "2"; txlen "3318";
13	sraer114_mid	exon	24437064	24437163	0.104817536110829	+	.	gene_id "ENSRNOG00000087024"; transcript_id "ENSRNOG00000087024_tx_24"; exon_id "13_24437064_24437163_+"; exonnum "2"; txlen "3194";
13	sraer114_mid	exon	24437064	24437163	0.104817536110829	+	.	gene_id "ENSRNOG00000087024"; transcript_id "ENSRNOG00000087024_tx_25"; exon_id "13_24437064_24437163_+"; exonnum "2"; txlen "3166";
13	sraer114_mid	exon	24437064	24437163	0.0913584750537965	+	.	gene_id "ENSRNOG00000087024"; transcript_id "ENSRNOG00000087024_tx_26"; exon_id "13_24437064_24437163_+"; exonnum "2"; txlen "3682";
13	sraer114_mid	exon	24437064	24437163	0.0913584750537965	+	.	gene_id "ENSRNOG00000087024"; transcript_id "ENSRNOG00000087024_tx_27"; exon_id "13_24437064_24437163_+"; exonnum "2"; txlen "3654";
13	sraer114_mid	exon	24437064	24437163	0.0913584750537965	+	.	gene_id "ENSRNOG00000087024"; transcript_id "ENSRNOG00000087024_tx_28"; exon_id "13_24437064_24437163_+"; exonnum "2"; txlen "821";
13	sraer114_mid	exon	24437064	24437163	0.0913584750537965	+	.	gene_id "ENSRNOG00000087024"; transcript_id "ENSRNOG00000087024_tx_29"; exon_id "13_24437064_24437163_+"; exonnum "2"; txlen "793";
13	sraer114_mid	exon	24437064	24437163	0.0860564206979958	+	.	gene_id "ENSRNOG00000087024"; transcript_id "ENSRNOG00000087024_tx_31"; exon_id "13_24437064_24437163_+"; exonnum "2"; txlen "3644";
13	sraer114_mid	exon	24437064	24437163	0.0860564206979958	+	.	gene_id "ENSRNOG00000087024"; transcript_id "ENSRNOG00000087024_tx_32"; exon_id "13_24437064_24437163_+"; exonnum "2"; txlen "3616";
13	sraer114_mid	exon	24437064	24437163	0.0758601623214561	+	.	gene_id "ENSRNOG00000087024"; transcript_id "ENSRNOG00000087024_tx_34"; exon_id "13_24437064_24437163_+"; exonnum "2"; txlen "3429";
13	sraer114_mid	exon	24437064	24437163	0.0758601623214561	+	.	gene_id "ENSRNOG00000087024"; transcript_id "ENSRNOG00000087024_tx_35"; exon_id "13_24437064_24437163_+"; exonnum "2"; txlen "3401";
13	sraer114_mid	exon	24437064	24437163	0.0758601623214561	+	.	gene_id "ENSRNOG00000087024"; transcript_id "ENSRNOG00000087024_tx_36"; exon_id "13_24437064_24437163_+"; exonnum "2"; txlen "3486";
13	sraer114_mid	exon	24437064	24437163	0.0758601623214561	+	.	gene_id "ENSRNOG00000087024"; transcript_id "ENSRNOG00000087024_tx_37"; exon_id "13_24437064_24437163_+"; exonnum "2"; txlen "3458";
13	sraer114_mid	exon	24437064	24437163	0.0758601623214561	+	.	gene_id "ENSRNOG00000087024"; transcript_id "ENSRNOG00000087024_tx_38"; exon_id "13_24437064_24437163_+"; exonnum "2"; txlen "3277";
13	sraer114_mid	exon	24437064	24437163	0.0758601623214561	+	.	gene_id "ENSRNOG00000087024"; transcript_id "ENSRNOG00000087024_tx_39"; exon_id "13_24437064_24437163_+"; exonnum "2"; txlen "3242";
13	sraer114_mid	exon	24437064	24437163	0.0758601623214561	+	.	gene_id "ENSRNOG00000087024"; transcript_id "ENSRNOG00000087024_tx_40"; exon_id "13_24437064_24437163_+"; exonnum "2"; txlen "3299";
13	sraer114_mid	exon	24437064	24437163	0.0758601623214561	+	.	gene_id "ENSRNOG00000087024"; transcript_id "ENSRNOG00000087024_tx_41"; exon_id "13_24437064_24437163_+"; exonnum "2"; txlen "3249";
13	sraer114_mid	exon	24437064	24437163	0.0758601623214561	+	.	gene_id "ENSRNOG00000087024"; transcript_id "ENSRNOG00000087024_tx_42"; exon_id "13_24437064_24437163_+"; exonnum "2"; txlen "3214";
13	sraer114_mid	exon	24437064	24437163	0.0758601623214561	+	.	gene_id "ENSRNOG00000087024"; transcript_id "ENSRNOG00000087024_tx_43"; exon_id "13_24437064_24437163_+"; exonnum "2"; txlen "3271";
13	sraer114_mid	exon	24437064	24437163	0.0734130603110865	+	.	gene_id "ENSRNOG00000087024"; transcript_id "ENSRNOG00000087024_tx_44"; exon_id "13_24437064_24437163_+"; exonnum "2"; txlen "3439";
13	sraer114_mid	exon	24437064	24437163	0.0734130603110865	+	.	gene_id "ENSRNOG00000087024"; transcript_id "ENSRNOG00000087024_tx_45"; exon_id "13_24437064_24437163_+"; exonnum "2"; txlen "3411";
13	sraer114_mid	exon	24437064	24437163	0.0734130603110865	+	.	gene_id "ENSRNOG00000087024"; transcript_id "ENSRNOG00000087024_tx_46"; exon_id "13_24437064_24437163_+"; exonnum "2"; txlen "3287";
13	sraer114_mid	exon	24437064	24437163	0.0734130603110865	+	.	gene_id "ENSRNOG00000087024"; transcript_id "ENSRNOG00000087024_tx_47"; exon_id "13_24437064_24437163_+"; exonnum "2"; txlen "3252";
13	sraer114_mid	exon	24437064	24437163	0.0734130603110865	+	.	gene_id "ENSRNOG00000087024"; transcript_id "ENSRNOG00000087024_tx_48"; exon_id "13_24437064_24437163_+"; exonnum "2"; txlen "3259";
13	sraer114_mid	exon	24437064	24437163	0.0734130603110865	+	.	gene_id "ENSRNOG00000087024"; transcript_id "ENSRNOG00000087024_tx_49"; exon_id "13_24437064_24437163_+"; exonnum "2"; txlen "3224";
13	sraer114_mid	exon	24437064	24437163	0.12293522191622	+	.	gene_id "ENSRNOG00000087024"; transcript_id "ENSRNOG00000087024_tx_5"; exon_id "13_24437064_24437163_+"; exonnum "2"; txlen "3476";
13	sraer114_mid	exon	24437064	24437163	0.0692054853503981	+	.	gene_id "ENSRNOG00000087024"; transcript_id "ENSRNOG00000087024_tx_51"; exon_id "13_24437064_24437163_+"; exonnum "2"; txlen "690";
13	sraer114_mid	exon	24437064	24437163	0.0692054853503981	+	.	gene_id "ENSRNOG00000087024"; transcript_id "ENSRNOG00000087024_tx_52"; exon_id "13_24437064_24437163_+"; exonnum "2"; txlen "662";
13	sraer114_mid	exon	24437064	24437163	0.0615854005943003	+	.	gene_id "ENSRNOG00000087024"; transcript_id "ENSRNOG00000087024_tx_53"; exon_id "13_24437064_24437163_+"; exonnum "2"; txlen "3449";
13	sraer114_mid	exon	24437064	24437163	0.0615854005943003	+	.	gene_id "ENSRNOG00000087024"; transcript_id "ENSRNOG00000087024_tx_54"; exon_id "13_24437064_24437163_+"; exonnum "2"; txlen "3421";
13	sraer114_mid	exon	24437064	24437163	0.12293522191622	+	.	gene_id "ENSRNOG00000087024"; transcript_id "ENSRNOG00000087024_tx_6"; exon_id "13_24437064_24437163_+"; exonnum "2"; txlen "3448";
13	sraer114_mid	exon	24437064	24437163	0.0562833462384996	+	.	gene_id "ENSRNOG00000087024"; transcript_id "ENSRNOG00000087024_tx_63"; exon_id "13_24437064_24437163_+"; exonnum "2"; txlen "3392";
13	sraer114_mid	exon	24437064	24437163	0.0562833462384996	+	.	gene_id "ENSRNOG00000087024"; transcript_id "ENSRNOG00000087024_tx_64"; exon_id "13_24437064_24437163_+"; exonnum "2"; txlen "3364";
13	sraer114_mid	exon	24437064	24437163	0.0314044757997426	+	.	gene_id "ENSRNOG00000087024"; transcript_id "ENSRNOG00000087024_tx_66"; exon_id "13_24437064_24437163_+"; exonnum "2"; txlen "4010";
13	sraer114_mid	exon	24437064	24437163	0.0314044757997426	+	.	gene_id "ENSRNOG00000087024"; transcript_id "ENSRNOG00000087024_tx_67"; exon_id "13_24437064_24437163_+"; exonnum "2"; txlen "3982";
13	sraer114_mid	exon	24437064	24437163	0.0208288353967218	+	.	gene_id "ENSRNOG00000087024"; transcript_id "ENSRNOG00000087024_tx_68"; exon_id "13_24437064_24437163_+"; exonnum "2"; txlen "702";
13	sraer114_mid	exon	24437064	24437163	0.0208288353967218	+	.	gene_id "ENSRNOG00000087024"; transcript_id "ENSRNOG00000087024_tx_69"; exon_id "13_24437064_24437163_+"; exonnum "2"; txlen "674";
13	sraer114_mid	exon	24437064	24437163	0.12293522191622	+	.	gene_id "ENSRNOG00000087024"; transcript_id "ENSRNOG00000087024_tx_7"; exon_id "13_24437064_24437163_+"; exonnum "2"; txlen "3324";
13	sraer114_mid	exon	24437064	24437163	0.0201569374806985	+	.	gene_id "ENSRNOG00000087024"; transcript_id "ENSRNOG00000087024_tx_70"; exon_id "13_24437064_24437163_+"; exonnum "2"; txlen "3531";
13	sraer114_mid	exon	24437064	24437163	0.0201569374806985	+	.	gene_id "ENSRNOG00000087024"; transcript_id "ENSRNOG00000087024_tx_71"; exon_id "13_24437064_24437163_+"; exonnum "2"; txlen "3534";
13	sraer114_mid	exon	24437064	24437163	0.0201569374806985	+	.	gene_id "ENSRNOG00000087024"; transcript_id "ENSRNOG00000087024_tx_72"; exon_id "13_24437064_24437163_+"; exonnum "2"; txlen "3503";
13	sraer114_mid	exon	24437064	24437163	0.0201569374806985	+	.	gene_id "ENSRNOG00000087024"; transcript_id "ENSRNOG00000087024_tx_73"; exon_id "13_24437064_24437163_+"; exonnum "2"; txlen "3506";
13	sraer114_mid	exon	24437064	24437163	0.0201569374806985	+	.	gene_id "ENSRNOG00000087024"; transcript_id "ENSRNOG00000087024_tx_74"; exon_id "13_24437064_24437163_+"; exonnum "2"; txlen "3717";
13	sraer114_mid	exon	24437064	24437163	0.12293522191622	+	.	gene_id "ENSRNOG00000087024"; transcript_id "ENSRNOG00000087024_tx_8"; exon_id "13_24437064_24437163_+"; exonnum "2"; txlen "3289";
13	sraer114_mid	exon	24437064	24437163	0.12293522191622	+	.	gene_id "ENSRNOG00000087024"; transcript_id "ENSRNOG00000087024_tx_9"; exon_id "13_24437064_24437163_+"; exonnum "2"; txlen "3296";
13	sraer114_mid	exon	24441412	24441466	0.10743936437455	+	.	gene_id "ENSRNOG00000087024"; transcript_id "ENSRNOG00000087024_tx_12"; exon_id "13_24441412_24441466_+"; exonnum "3"; txlen "876";
13	sraer114_mid	exon	24441412	24441466	0.10743936437455	+	.	gene_id "ENSRNOG00000087024"; transcript_id "ENSRNOG00000087024_tx_13"; exon_id "13_24441412_24441466_+"; exonnum "3"; txlen "848";
13	sraer114_mid	exon	24441412	24441466	0.0692054853503981	+	.	gene_id "ENSRNOG00000087024"; transcript_id "ENSRNOG00000087024_tx_51"; exon_id "13_24441412_24441466_+"; exonnum "3"; txlen "690";
13	sraer114_mid	exon	24441412	24441466	0.0692054853503981	+	.	gene_id "ENSRNOG00000087024"; transcript_id "ENSRNOG00000087024_tx_52"; exon_id "13_24441412_24441466_+"; exonnum "3"; txlen "662";
13	sraer114_mid	exon	24441412	24441466	0.0314044757997426	+	.	gene_id "ENSRNOG00000087024"; transcript_id "ENSRNOG00000087024_tx_66"; exon_id "13_24441412_24441466_+"; exonnum "3"; txlen "4010";
13	sraer114_mid	exon	24441412	24441466	0.0314044757997426	+	.	gene_id "ENSRNOG00000087024"; transcript_id "ENSRNOG00000087024_tx_67"; exon_id "13_24441412_24441466_+"; exonnum "3"; txlen "3982";
13	sraer114_mid	exon	24441412	24441466	0.0201569374806985	+	.	gene_id "ENSRNOG00000087024"; transcript_id "ENSRNOG00000087024_tx_70"; exon_id "13_24441412_24441466_+"; exonnum "3"; txlen "3531";
13	sraer114_mid	exon	24441412	24441466	0.0201569374806985	+	.	gene_id "ENSRNOG00000087024"; transcript_id "ENSRNOG00000087024_tx_72"; exon_id "13_24441412_24441466_+"; exonnum "3"; txlen "3503";
13	sraer114_mid	exon	24441412	24441466	0.0201569374806985	+	.	gene_id "ENSRNOG00000087024"; transcript_id "ENSRNOG00000087024_tx_74"; exon_id "13_24441412_24441466_+"; exonnum "3"; txlen "3717";
13	sraer114_mid	exon	24442865	24443050	0.10743936437455	+	.	gene_id "ENSRNOG00000087024"; transcript_id "ENSRNOG00000087024_tx_12"; exon_id "13_24442865_24443050_+"; exonnum "4"; txlen "876";
13	sraer114_mid	exon	24442865	24443050	0.10743936437455	+	.	gene_id "ENSRNOG00000087024"; transcript_id "ENSRNOG00000087024_tx_13"; exon_id "13_24442865_24443050_+"; exonnum "4"; txlen "848";
13	sraer114_mid	exon	24442865	24443050	0.0913584750537965	+	.	gene_id "ENSRNOG00000087024"; transcript_id "ENSRNOG00000087024_tx_26"; exon_id "13_24442865_24443050_+"; exonnum "3"; txlen "3682";
13	sraer114_mid	exon	24442865	24443050	0.0913584750537965	+	.	gene_id "ENSRNOG00000087024"; transcript_id "ENSRNOG00000087024_tx_27"; exon_id "13_24442865_24443050_+"; exonnum "3"; txlen "3654";
13	sraer114_mid	exon	24442865	24443050	0.0913584750537965	+	.	gene_id "ENSRNOG00000087024"; transcript_id "ENSRNOG00000087024_tx_28"; exon_id "13_24442865_24443050_+"; exonnum "3"; txlen "821";
13	sraer114_mid	exon	24442865	24443050	0.0913584750537965	+	.	gene_id "ENSRNOG00000087024"; transcript_id "ENSRNOG00000087024_tx_29"; exon_id "13_24442865_24443050_+"; exonnum "3"; txlen "793";
13	sraer114_mid	exon	24442865	24443050	0.0314044757997426	+	.	gene_id "ENSRNOG00000087024"; transcript_id "ENSRNOG00000087024_tx_66"; exon_id "13_24442865_24443050_+"; exonnum "4"; txlen "4010";
13	sraer114_mid	exon	24442865	24443050	0.0314044757997426	+	.	gene_id "ENSRNOG00000087024"; transcript_id "ENSRNOG00000087024_tx_67"; exon_id "13_24442865_24443050_+"; exonnum "4"; txlen "3982";
13	sraer114_mid	exon	24442865	24443050	0.0201569374806985	+	.	gene_id "ENSRNOG00000087024"; transcript_id "ENSRNOG00000087024_tx_74"; exon_id "13_24442865_24443050_+"; exonnum "4"; txlen "3717";
13	sraer114_mid	exon	24450591	24450701	0.0860564206979958	+	.	gene_id "ENSRNOG00000087024"; transcript_id "ENSRNOG00000087024_tx_31"; exon_id "13_24450591_24450701_+"; exonnum "3"; txlen "3644";
13	sraer114_mid	exon	24450591	24450701	0.0860564206979958	+	.	gene_id "ENSRNOG00000087024"; transcript_id "ENSRNOG00000087024_tx_32"; exon_id "13_24450591_24450701_+"; exonnum "3"; txlen "3616";
13	sraer114_mid	exon	24450591	24450701	0.0314044757997426	+	.	gene_id "ENSRNOG00000087024"; transcript_id "ENSRNOG00000087024_tx_66"; exon_id "13_24450591_24450701_+"; exonnum "5"; txlen "4010";
13	sraer114_mid	exon	24450591	24450701	0.0314044757997426	+	.	gene_id "ENSRNOG00000087024"; transcript_id "ENSRNOG00000087024_tx_67"; exon_id "13_24450591_24450701_+"; exonnum "5"; txlen "3982";
13	sraer114_mid	exon	24452334	24452495	0.692171122412946	+	.	gene_id "ENSRNOG00000087024"; transcript_id "ENSRNOG00000087024_tx_1"; exon_id "13_24452334_24452495_+"; exonnum "3"; txlen "635";
13	sraer114_mid	exon	24452334	24452495	0.12293522191622	+	.	gene_id "ENSRNOG00000087024"; transcript_id "ENSRNOG00000087024_tx_10"; exon_id "13_24452334_24452495_+"; exonnum "3"; txlen "3261";
13	sraer114_mid	exon	24452334	24452495	0.12293522191622	+	.	gene_id "ENSRNOG00000087024"; transcript_id "ENSRNOG00000087024_tx_11"; exon_id "13_24452334_24452495_+"; exonnum "3"; txlen "3137";
13	sraer114_mid	exon	24452334	24452495	0.10743936437455	+	.	gene_id "ENSRNOG00000087024"; transcript_id "ENSRNOG00000087024_tx_12"; exon_id "13_24452334_24452495_+"; exonnum "5"; txlen "876";
13	sraer114_mid	exon	24452334	24452495	0.10743936437455	+	.	gene_id "ENSRNOG00000087024"; transcript_id "ENSRNOG00000087024_tx_13"; exon_id "13_24452334_24452495_+"; exonnum "5"; txlen "848";
13	sraer114_mid	exon	24452334	24452495	0.104817536110829	+	.	gene_id "ENSRNOG00000087024"; transcript_id "ENSRNOG00000087024_tx_14"; exon_id "13_24452334_24452495_+"; exonnum "3"; txlen "3496";
13	sraer114_mid	exon	24452334	24452495	0.104817536110829	+	.	gene_id "ENSRNOG00000087024"; transcript_id "ENSRNOG00000087024_tx_15"; exon_id "13_24452334_24452495_+"; exonnum "3"; txlen "3468";
13	sraer114_mid	exon	24452334	24452495	0.104817536110829	+	.	gene_id "ENSRNOG00000087024"; transcript_id "ENSRNOG00000087024_tx_16"; exon_id "13_24452334_24452495_+"; exonnum "3"; txlen "3533";
13	sraer114_mid	exon	24452334	24452495	0.104817536110829	+	.	gene_id "ENSRNOG00000087024"; transcript_id "ENSRNOG00000087024_tx_17"; exon_id "13_24452334_24452495_+"; exonnum "3"; txlen "3505";
13	sraer114_mid	exon	24452334	24452495	0.104817536110829	+	.	gene_id "ENSRNOG00000087024"; transcript_id "ENSRNOG00000087024_tx_18"; exon_id "13_24452334_24452495_+"; exonnum "3"; txlen "3381";
13	sraer114_mid	exon	24452334	24452495	0.104817536110829	+	.	gene_id "ENSRNOG00000087024"; transcript_id "ENSRNOG00000087024_tx_19"; exon_id "13_24452334_24452495_+"; exonnum "3"; txlen "3591";
13	sraer114_mid	exon	24452334	24452495	0.678304211020852	+	.	gene_id "ENSRNOG00000087024"; transcript_id "ENSRNOG00000087024_tx_2"; exon_id "13_24452334_24452495_+"; exonnum "3"; txlen "607";
13	sraer114_mid	exon	24452334	24452495	0.104817536110829	+	.	gene_id "ENSRNOG00000087024"; transcript_id "ENSRNOG00000087024_tx_20"; exon_id "13_24452334_24452495_+"; exonnum "3"; txlen "3346";
13	sraer114_mid	exon	24452334	24452495	0.104817536110829	+	.	gene_id "ENSRNOG00000087024"; transcript_id "ENSRNOG00000087024_tx_21"; exon_id "13_24452334_24452495_+"; exonnum "3"; txlen "3353";
13	sraer114_mid	exon	24452334	24452495	0.104817536110829	+	.	gene_id "ENSRNOG00000087024"; transcript_id "ENSRNOG00000087024_tx_22"; exon_id "13_24452334_24452495_+"; exonnum "3"; txlen "3563";
13	sraer114_mid	exon	24452334	24452495	0.104817536110829	+	.	gene_id "ENSRNOG00000087024"; transcript_id "ENSRNOG00000087024_tx_23"; exon_id "13_24452334_24452495_+"; exonnum "3"; txlen "3318";
13	sraer114_mid	exon	24452334	24452495	0.104817536110829	+	.	gene_id "ENSRNOG00000087024"; transcript_id "ENSRNOG00000087024_tx_24"; exon_id "13_24452334_24452495_+"; exonnum "3"; txlen "3194";
13	sraer114_mid	exon	24452334	24452495	0.104817536110829	+	.	gene_id "ENSRNOG00000087024"; transcript_id "ENSRNOG00000087024_tx_25"; exon_id "13_24452334_24452495_+"; exonnum "3"; txlen "3166";
13	sraer114_mid	exon	24452334	24452495	0.0913584750537965	+	.	gene_id "ENSRNOG00000087024"; transcript_id "ENSRNOG00000087024_tx_26"; exon_id "13_24452334_24452495_+"; exonnum "4"; txlen "3682";
13	sraer114_mid	exon	24452334	24452495	0.0913584750537965	+	.	gene_id "ENSRNOG00000087024"; transcript_id "ENSRNOG00000087024_tx_27"; exon_id "13_24452334_24452495_+"; exonnum "4"; txlen "3654";
13	sraer114_mid	exon	24452334	24452495	0.0913584750537965	+	.	gene_id "ENSRNOG00000087024"; transcript_id "ENSRNOG00000087024_tx_28"; exon_id "13_24452334_24452495_+"; exonnum "4"; txlen "821";
13	sraer114_mid	exon	24452334	24452495	0.0913584750537965	+	.	gene_id "ENSRNOG00000087024"; transcript_id "ENSRNOG00000087024_tx_29"; exon_id "13_24452334_24452495_+"; exonnum "4"; txlen "793";
13	sraer114_mid	exon	24452334	24452495	0.0860564206979958	+	.	gene_id "ENSRNOG00000087024"; transcript_id "ENSRNOG00000087024_tx_31"; exon_id "13_24452334_24452495_+"; exonnum "4"; txlen "3644";
13	sraer114_mid	exon	24452334	24452495	0.0860564206979958	+	.	gene_id "ENSRNOG00000087024"; transcript_id "ENSRNOG00000087024_tx_32"; exon_id "13_24452334_24452495_+"; exonnum "4"; txlen "3616";
13	sraer114_mid	exon	24452334	24452495	0.0758601623214561	+	.	gene_id "ENSRNOG00000087024"; transcript_id "ENSRNOG00000087024_tx_34"; exon_id "13_24452334_24452495_+"; exonnum "3"; txlen "3429";
13	sraer114_mid	exon	24452334	24452495	0.0758601623214561	+	.	gene_id "ENSRNOG00000087024"; transcript_id "ENSRNOG00000087024_tx_35"; exon_id "13_24452334_24452495_+"; exonnum "3"; txlen "3401";
13	sraer114_mid	exon	24452334	24452495	0.0758601623214561	+	.	gene_id "ENSRNOG00000087024"; transcript_id "ENSRNOG00000087024_tx_36"; exon_id "13_24452334_24452495_+"; exonnum "3"; txlen "3486";
13	sraer114_mid	exon	24452334	24452495	0.0758601623214561	+	.	gene_id "ENSRNOG00000087024"; transcript_id "ENSRNOG00000087024_tx_37"; exon_id "13_24452334_24452495_+"; exonnum "3"; txlen "3458";
13	sraer114_mid	exon	24452334	24452495	0.0758601623214561	+	.	gene_id "ENSRNOG00000087024"; transcript_id "ENSRNOG00000087024_tx_38"; exon_id "13_24452334_24452495_+"; exonnum "3"; txlen "3277";
13	sraer114_mid	exon	24452334	24452495	0.0758601623214561	+	.	gene_id "ENSRNOG00000087024"; transcript_id "ENSRNOG00000087024_tx_39"; exon_id "13_24452334_24452495_+"; exonnum "3"; txlen "3242";
13	sraer114_mid	exon	24452334	24452495	0.0758601623214561	+	.	gene_id "ENSRNOG00000087024"; transcript_id "ENSRNOG00000087024_tx_40"; exon_id "13_24452334_24452495_+"; exonnum "3"; txlen "3299";
13	sraer114_mid	exon	24452334	24452495	0.0758601623214561	+	.	gene_id "ENSRNOG00000087024"; transcript_id "ENSRNOG00000087024_tx_41"; exon_id "13_24452334_24452495_+"; exonnum "3"; txlen "3249";
13	sraer114_mid	exon	24452334	24452495	0.0758601623214561	+	.	gene_id "ENSRNOG00000087024"; transcript_id "ENSRNOG00000087024_tx_42"; exon_id "13_24452334_24452495_+"; exonnum "3"; txlen "3214";
13	sraer114_mid	exon	24452334	24452495	0.0758601623214561	+	.	gene_id "ENSRNOG00000087024"; transcript_id "ENSRNOG00000087024_tx_43"; exon_id "13_24452334_24452495_+"; exonnum "3"; txlen "3271";
13	sraer114_mid	exon	24452334	24452495	0.0734130603110865	+	.	gene_id "ENSRNOG00000087024"; transcript_id "ENSRNOG00000087024_tx_44"; exon_id "13_24452334_24452495_+"; exonnum "3"; txlen "3439";
13	sraer114_mid	exon	24452334	24452495	0.0734130603110865	+	.	gene_id "ENSRNOG00000087024"; transcript_id "ENSRNOG00000087024_tx_45"; exon_id "13_24452334_24452495_+"; exonnum "3"; txlen "3411";
13	sraer114_mid	exon	24452334	24452495	0.0734130603110865	+	.	gene_id "ENSRNOG00000087024"; transcript_id "ENSRNOG00000087024_tx_46"; exon_id "13_24452334_24452495_+"; exonnum "3"; txlen "3287";
13	sraer114_mid	exon	24452334	24452495	0.0734130603110865	+	.	gene_id "ENSRNOG00000087024"; transcript_id "ENSRNOG00000087024_tx_47"; exon_id "13_24452334_24452495_+"; exonnum "3"; txlen "3252";
13	sraer114_mid	exon	24452334	24452495	0.0734130603110865	+	.	gene_id "ENSRNOG00000087024"; transcript_id "ENSRNOG00000087024_tx_48"; exon_id "13_24452334_24452495_+"; exonnum "3"; txlen "3259";
13	sraer114_mid	exon	24452334	24452495	0.0734130603110865	+	.	gene_id "ENSRNOG00000087024"; transcript_id "ENSRNOG00000087024_tx_49"; exon_id "13_24452334_24452495_+"; exonnum "3"; txlen "3224";
13	sraer114_mid	exon	24452334	24452495	0.12293522191622	+	.	gene_id "ENSRNOG00000087024"; transcript_id "ENSRNOG00000087024_tx_5"; exon_id "13_24452334_24452495_+"; exonnum "3"; txlen "3476";
13	sraer114_mid	exon	24452334	24452495	0.0692054853503981	+	.	gene_id "ENSRNOG00000087024"; transcript_id "ENSRNOG00000087024_tx_51"; exon_id "13_24452334_24452495_+"; exonnum "4"; txlen "690";
13	sraer114_mid	exon	24452334	24452495	0.0692054853503981	+	.	gene_id "ENSRNOG00000087024"; transcript_id "ENSRNOG00000087024_tx_52"; exon_id "13_24452334_24452495_+"; exonnum "4"; txlen "662";
13	sraer114_mid	exon	24452334	24452495	0.0615854005943003	+	.	gene_id "ENSRNOG00000087024"; transcript_id "ENSRNOG00000087024_tx_53"; exon_id "13_24452334_24452495_+"; exonnum "3"; txlen "3449";
13	sraer114_mid	exon	24452334	24452495	0.0615854005943003	+	.	gene_id "ENSRNOG00000087024"; transcript_id "ENSRNOG00000087024_tx_54"; exon_id "13_24452334_24452495_+"; exonnum "3"; txlen "3421";
13	sraer114_mid	exon	24452334	24452495	0.12293522191622	+	.	gene_id "ENSRNOG00000087024"; transcript_id "ENSRNOG00000087024_tx_6"; exon_id "13_24452334_24452495_+"; exonnum "3"; txlen "3448";
13	sraer114_mid	exon	24452334	24452495	0.0562833462384996	+	.	gene_id "ENSRNOG00000087024"; transcript_id "ENSRNOG00000087024_tx_63"; exon_id "13_24452334_24452495_+"; exonnum "3"; txlen "3392";
13	sraer114_mid	exon	24452334	24452495	0.0562833462384996	+	.	gene_id "ENSRNOG00000087024"; transcript_id "ENSRNOG00000087024_tx_64"; exon_id "13_24452334_24452495_+"; exonnum "3"; txlen "3364";
13	sraer114_mid	exon	24452334	24452495	0.0314044757997426	+	.	gene_id "ENSRNOG00000087024"; transcript_id "ENSRNOG00000087024_tx_66"; exon_id "13_24452334_24452495_+"; exonnum "6"; txlen "4010";
13	sraer114_mid	exon	24452334	24452495	0.0314044757997426	+	.	gene_id "ENSRNOG00000087024"; transcript_id "ENSRNOG00000087024_tx_67"; exon_id "13_24452334_24452495_+"; exonnum "6"; txlen "3982";
13	sraer114_mid	exon	24452334	24452495	0.0208288353967218	+	.	gene_id "ENSRNOG00000087024"; transcript_id "ENSRNOG00000087024_tx_68"; exon_id "13_24452334_24452495_+"; exonnum "3"; txlen "702";
13	sraer114_mid	exon	24452334	24452495	0.0208288353967218	+	.	gene_id "ENSRNOG00000087024"; transcript_id "ENSRNOG00000087024_tx_69"; exon_id "13_24452334_24452495_+"; exonnum "3"; txlen "674";
13	sraer114_mid	exon	24452334	24452495	0.12293522191622	+	.	gene_id "ENSRNOG00000087024"; transcript_id "ENSRNOG00000087024_tx_7"; exon_id "13_24452334_24452495_+"; exonnum "3"; txlen "3324";
13	sraer114_mid	exon	24452334	24452495	0.0201569374806985	+	.	gene_id "ENSRNOG00000087024"; transcript_id "ENSRNOG00000087024_tx_70"; exon_id "13_24452334_24452495_+"; exonnum "4"; txlen "3531";
13	sraer114_mid	exon	24452334	24452495	0.0201569374806985	+	.	gene_id "ENSRNOG00000087024"; transcript_id "ENSRNOG00000087024_tx_71"; exon_id "13_24452334_24452495_+"; exonnum "3"; txlen "3534";
13	sraer114_mid	exon	24452334	24452495	0.0201569374806985	+	.	gene_id "ENSRNOG00000087024"; transcript_id "ENSRNOG00000087024_tx_72"; exon_id "13_24452334_24452495_+"; exonnum "4"; txlen "3503";
13	sraer114_mid	exon	24452334	24452495	0.0201569374806985	+	.	gene_id "ENSRNOG00000087024"; transcript_id "ENSRNOG00000087024_tx_73"; exon_id "13_24452334_24452495_+"; exonnum "3"; txlen "3506";
13	sraer114_mid	exon	24452334	24452495	0.0201569374806985	+	.	gene_id "ENSRNOG00000087024"; transcript_id "ENSRNOG00000087024_tx_74"; exon_id "13_24452334_24452495_+"; exonnum "5"; txlen "3717";
13	sraer114_mid	exon	24452334	24452495	0.12293522191622	+	.	gene_id "ENSRNOG00000087024"; transcript_id "ENSRNOG00000087024_tx_8"; exon_id "13_24452334_24452495_+"; exonnum "3"; txlen "3289";
13	sraer114_mid	exon	24452334	24452495	0.12293522191622	+	.	gene_id "ENSRNOG00000087024"; transcript_id "ENSRNOG00000087024_tx_9"; exon_id "13_24452334_24452495_+"; exonnum "3"; txlen "3296";
13	sraer114_mid	exon	24458529	24458660	0.692171122412946	+	.	gene_id "ENSRNOG00000087024"; transcript_id "ENSRNOG00000087024_tx_1"; exon_id "13_24458529_24458660_+"; exonnum "4"; txlen "635";
13	sraer114_mid	exon	24458529	24458660	0.12293522191622	+	.	gene_id "ENSRNOG00000087024"; transcript_id "ENSRNOG00000087024_tx_10"; exon_id "13_24458529_24458660_+"; exonnum "4"; txlen "3261";
13	sraer114_mid	exon	24458529	24458660	0.12293522191622	+	.	gene_id "ENSRNOG00000087024"; transcript_id "ENSRNOG00000087024_tx_11"; exon_id "13_24458529_24458660_+"; exonnum "4"; txlen "3137";
13	sraer114_mid	exon	24458529	24458660	0.10743936437455	+	.	gene_id "ENSRNOG00000087024"; transcript_id "ENSRNOG00000087024_tx_12"; exon_id "13_24458529_24458660_+"; exonnum "6"; txlen "876";
13	sraer114_mid	exon	24458529	24458660	0.10743936437455	+	.	gene_id "ENSRNOG00000087024"; transcript_id "ENSRNOG00000087024_tx_13"; exon_id "13_24458529_24458660_+"; exonnum "6"; txlen "848";
13	sraer114_mid	exon	24458529	24458660	0.104817536110829	+	.	gene_id "ENSRNOG00000087024"; transcript_id "ENSRNOG00000087024_tx_14"; exon_id "13_24458529_24458660_+"; exonnum "4"; txlen "3496";
13	sraer114_mid	exon	24458529	24458660	0.104817536110829	+	.	gene_id "ENSRNOG00000087024"; transcript_id "ENSRNOG00000087024_tx_15"; exon_id "13_24458529_24458660_+"; exonnum "4"; txlen "3468";
13	sraer114_mid	exon	24458529	24458660	0.104817536110829	+	.	gene_id "ENSRNOG00000087024"; transcript_id "ENSRNOG00000087024_tx_16"; exon_id "13_24458529_24458660_+"; exonnum "4"; txlen "3533";
13	sraer114_mid	exon	24458529	24458660	0.104817536110829	+	.	gene_id "ENSRNOG00000087024"; transcript_id "ENSRNOG00000087024_tx_17"; exon_id "13_24458529_24458660_+"; exonnum "4"; txlen "3505";
13	sraer114_mid	exon	24458529	24458660	0.104817536110829	+	.	gene_id "ENSRNOG00000087024"; transcript_id "ENSRNOG00000087024_tx_18"; exon_id "13_24458529_24458660_+"; exonnum "4"; txlen "3381";
13	sraer114_mid	exon	24458529	24458660	0.104817536110829	+	.	gene_id "ENSRNOG00000087024"; transcript_id "ENSRNOG00000087024_tx_19"; exon_id "13_24458529_24458660_+"; exonnum "4"; txlen "3591";
13	sraer114_mid	exon	24458529	24458660	0.678304211020852	+	.	gene_id "ENSRNOG00000087024"; transcript_id "ENSRNOG00000087024_tx_2"; exon_id "13_24458529_24458660_+"; exonnum "4"; txlen "607";
13	sraer114_mid	exon	24458529	24458660	0.104817536110829	+	.	gene_id "ENSRNOG00000087024"; transcript_id "ENSRNOG00000087024_tx_20"; exon_id "13_24458529_24458660_+"; exonnum "4"; txlen "3346";
13	sraer114_mid	exon	24458529	24458660	0.104817536110829	+	.	gene_id "ENSRNOG00000087024"; transcript_id "ENSRNOG00000087024_tx_21"; exon_id "13_24458529_24458660_+"; exonnum "4"; txlen "3353";
13	sraer114_mid	exon	24458529	24458660	0.104817536110829	+	.	gene_id "ENSRNOG00000087024"; transcript_id "ENSRNOG00000087024_tx_22"; exon_id "13_24458529_24458660_+"; exonnum "4"; txlen "3563";
13	sraer114_mid	exon	24458529	24458660	0.104817536110829	+	.	gene_id "ENSRNOG00000087024"; transcript_id "ENSRNOG00000087024_tx_23"; exon_id "13_24458529_24458660_+"; exonnum "4"; txlen "3318";
13	sraer114_mid	exon	24458529	24458660	0.104817536110829	+	.	gene_id "ENSRNOG00000087024"; transcript_id "ENSRNOG00000087024_tx_24"; exon_id "13_24458529_24458660_+"; exonnum "4"; txlen "3194";
13	sraer114_mid	exon	24458529	24458660	0.104817536110829	+	.	gene_id "ENSRNOG00000087024"; transcript_id "ENSRNOG00000087024_tx_25"; exon_id "13_24458529_24458660_+"; exonnum "4"; txlen "3166";
13	sraer114_mid	exon	24458529	24458660	0.0913584750537965	+	.	gene_id "ENSRNOG00000087024"; transcript_id "ENSRNOG00000087024_tx_26"; exon_id "13_24458529_24458660_+"; exonnum "5"; txlen "3682";
13	sraer114_mid	exon	24458529	24458660	0.0913584750537965	+	.	gene_id "ENSRNOG00000087024"; transcript_id "ENSRNOG00000087024_tx_27"; exon_id "13_24458529_24458660_+"; exonnum "5"; txlen "3654";
13	sraer114_mid	exon	24458529	24458660	0.0913584750537965	+	.	gene_id "ENSRNOG00000087024"; transcript_id "ENSRNOG00000087024_tx_28"; exon_id "13_24458529_24458660_+"; exonnum "5"; txlen "821";
13	sraer114_mid	exon	24458529	24458660	0.0913584750537965	+	.	gene_id "ENSRNOG00000087024"; transcript_id "ENSRNOG00000087024_tx_29"; exon_id "13_24458529_24458660_+"; exonnum "5"; txlen "793";
13	sraer114_mid	exon	24458529	24458660	0.0860564206979958	+	.	gene_id "ENSRNOG00000087024"; transcript_id "ENSRNOG00000087024_tx_31"; exon_id "13_24458529_24458660_+"; exonnum "5"; txlen "3644";
13	sraer114_mid	exon	24458529	24458660	0.0860564206979958	+	.	gene_id "ENSRNOG00000087024"; transcript_id "ENSRNOG00000087024_tx_32"; exon_id "13_24458529_24458660_+"; exonnum "5"; txlen "3616";
13	sraer114_mid	exon	24458529	24458660	0.0758601623214561	+	.	gene_id "ENSRNOG00000087024"; transcript_id "ENSRNOG00000087024_tx_34"; exon_id "13_24458529_24458660_+"; exonnum "4"; txlen "3429";
13	sraer114_mid	exon	24458529	24458660	0.0758601623214561	+	.	gene_id "ENSRNOG00000087024"; transcript_id "ENSRNOG00000087024_tx_35"; exon_id "13_24458529_24458660_+"; exonnum "4"; txlen "3401";
13	sraer114_mid	exon	24458529	24458660	0.0758601623214561	+	.	gene_id "ENSRNOG00000087024"; transcript_id "ENSRNOG00000087024_tx_36"; exon_id "13_24458529_24458660_+"; exonnum "4"; txlen "3486";
13	sraer114_mid	exon	24458529	24458660	0.0758601623214561	+	.	gene_id "ENSRNOG00000087024"; transcript_id "ENSRNOG00000087024_tx_37"; exon_id "13_24458529_24458660_+"; exonnum "4"; txlen "3458";
13	sraer114_mid	exon	24458529	24458660	0.0758601623214561	+	.	gene_id "ENSRNOG00000087024"; transcript_id "ENSRNOG00000087024_tx_38"; exon_id "13_24458529_24458660_+"; exonnum "4"; txlen "3277";
13	sraer114_mid	exon	24458529	24458660	0.0758601623214561	+	.	gene_id "ENSRNOG00000087024"; transcript_id "ENSRNOG00000087024_tx_39"; exon_id "13_24458529_24458660_+"; exonnum "4"; txlen "3242";
13	sraer114_mid	exon	24458529	24458660	0.0758601623214561	+	.	gene_id "ENSRNOG00000087024"; transcript_id "ENSRNOG00000087024_tx_40"; exon_id "13_24458529_24458660_+"; exonnum "4"; txlen "3299";
13	sraer114_mid	exon	24458529	24458660	0.0758601623214561	+	.	gene_id "ENSRNOG00000087024"; transcript_id "ENSRNOG00000087024_tx_41"; exon_id "13_24458529_24458660_+"; exonnum "4"; txlen "3249";
13	sraer114_mid	exon	24458529	24458660	0.0758601623214561	+	.	gene_id "ENSRNOG00000087024"; transcript_id "ENSRNOG00000087024_tx_42"; exon_id "13_24458529_24458660_+"; exonnum "4"; txlen "3214";
13	sraer114_mid	exon	24458529	24458660	0.0758601623214561	+	.	gene_id "ENSRNOG00000087024"; transcript_id "ENSRNOG00000087024_tx_43"; exon_id "13_24458529_24458660_+"; exonnum "4"; txlen "3271";
13	sraer114_mid	exon	24458529	24458660	0.0734130603110865	+	.	gene_id "ENSRNOG00000087024"; transcript_id "ENSRNOG00000087024_tx_44"; exon_id "13_24458529_24458660_+"; exonnum "4"; txlen "3439";
13	sraer114_mid	exon	24458529	24458660	0.0734130603110865	+	.	gene_id "ENSRNOG00000087024"; transcript_id "ENSRNOG00000087024_tx_45"; exon_id "13_24458529_24458660_+"; exonnum "4"; txlen "3411";
13	sraer114_mid	exon	24458529	24458660	0.0734130603110865	+	.	gene_id "ENSRNOG00000087024"; transcript_id "ENSRNOG00000087024_tx_46"; exon_id "13_24458529_24458660_+"; exonnum "4"; txlen "3287";
13	sraer114_mid	exon	24458529	24458660	0.0734130603110865	+	.	gene_id "ENSRNOG00000087024"; transcript_id "ENSRNOG00000087024_tx_47"; exon_id "13_24458529_24458660_+"; exonnum "4"; txlen "3252";
13	sraer114_mid	exon	24458529	24458660	0.0734130603110865	+	.	gene_id "ENSRNOG00000087024"; transcript_id "ENSRNOG00000087024_tx_48"; exon_id "13_24458529_24458660_+"; exonnum "4"; txlen "3259";
13	sraer114_mid	exon	24458529	24458660	0.0734130603110865	+	.	gene_id "ENSRNOG00000087024"; transcript_id "ENSRNOG00000087024_tx_49"; exon_id "13_24458529_24458660_+"; exonnum "4"; txlen "3224";
13	sraer114_mid	exon	24458529	24458660	0.12293522191622	+	.	gene_id "ENSRNOG00000087024"; transcript_id "ENSRNOG00000087024_tx_5"; exon_id "13_24458529_24458660_+"; exonnum "4"; txlen "3476";
13	sraer114_mid	exon	24458529	24458660	0.0692054853503981	+	.	gene_id "ENSRNOG00000087024"; transcript_id "ENSRNOG00000087024_tx_51"; exon_id "13_24458529_24458660_+"; exonnum "5"; txlen "690";
13	sraer114_mid	exon	24458529	24458660	0.0692054853503981	+	.	gene_id "ENSRNOG00000087024"; transcript_id "ENSRNOG00000087024_tx_52"; exon_id "13_24458529_24458660_+"; exonnum "5"; txlen "662";
13	sraer114_mid	exon	24458529	24458660	0.0615854005943003	+	.	gene_id "ENSRNOG00000087024"; transcript_id "ENSRNOG00000087024_tx_53"; exon_id "13_24458529_24458660_+"; exonnum "4"; txlen "3449";
13	sraer114_mid	exon	24458529	24458660	0.0615854005943003	+	.	gene_id "ENSRNOG00000087024"; transcript_id "ENSRNOG00000087024_tx_54"; exon_id "13_24458529_24458660_+"; exonnum "4"; txlen "3421";
13	sraer114_mid	exon	24458529	24458660	0.12293522191622	+	.	gene_id "ENSRNOG00000087024"; transcript_id "ENSRNOG00000087024_tx_6"; exon_id "13_24458529_24458660_+"; exonnum "4"; txlen "3448";
13	sraer114_mid	exon	24458529	24458660	0.0562833462384996	+	.	gene_id "ENSRNOG00000087024"; transcript_id "ENSRNOG00000087024_tx_63"; exon_id "13_24458529_24458660_+"; exonnum "4"; txlen "3392";
13	sraer114_mid	exon	24458529	24458660	0.0562833462384996	+	.	gene_id "ENSRNOG00000087024"; transcript_id "ENSRNOG00000087024_tx_64"; exon_id "13_24458529_24458660_+"; exonnum "4"; txlen "3364";
13	sraer114_mid	exon	24458529	24458660	0.0314044757997426	+	.	gene_id "ENSRNOG00000087024"; transcript_id "ENSRNOG00000087024_tx_66"; exon_id "13_24458529_24458660_+"; exonnum "7"; txlen "4010";
```
