## Supplementary material for "Significantly Improved Mouse and Rat Genome Annotation Using Sequence Read Archive RNA-seq Data": rat_SRA_ENSEMBL114.gtf: rat_SRA_ENSEMBL114.gtf (part 265 of 1073)

```
13	sraer114_mid	exon	24458529	24458660	0.0314044757997426	+	.	gene_id "ENSRNOG00000087024"; transcript_id "ENSRNOG00000087024_tx_67"; exon_id "13_24458529_24458660_+"; exonnum "7"; txlen "3982";
13	sraer114_mid	exon	24458529	24458660	0.0208288353967218	+	.	gene_id "ENSRNOG00000087024"; transcript_id "ENSRNOG00000087024_tx_68"; exon_id "13_24458529_24458660_+"; exonnum "4"; txlen "702";
13	sraer114_mid	exon	24458529	24458660	0.0208288353967218	+	.	gene_id "ENSRNOG00000087024"; transcript_id "ENSRNOG00000087024_tx_69"; exon_id "13_24458529_24458660_+"; exonnum "4"; txlen "674";
13	sraer114_mid	exon	24458529	24458660	0.12293522191622	+	.	gene_id "ENSRNOG00000087024"; transcript_id "ENSRNOG00000087024_tx_7"; exon_id "13_24458529_24458660_+"; exonnum "4"; txlen "3324";
13	sraer114_mid	exon	24458529	24458660	0.0201569374806985	+	.	gene_id "ENSRNOG00000087024"; transcript_id "ENSRNOG00000087024_tx_70"; exon_id "13_24458529_24458660_+"; exonnum "5"; txlen "3531";
13	sraer114_mid	exon	24458529	24458660	0.0201569374806985	+	.	gene_id "ENSRNOG00000087024"; transcript_id "ENSRNOG00000087024_tx_71"; exon_id "13_24458529_24458660_+"; exonnum "4"; txlen "3534";
13	sraer114_mid	exon	24458529	24458660	0.0201569374806985	+	.	gene_id "ENSRNOG00000087024"; transcript_id "ENSRNOG00000087024_tx_72"; exon_id "13_24458529_24458660_+"; exonnum "5"; txlen "3503";
13	sraer114_mid	exon	24458529	24458660	0.0201569374806985	+	.	gene_id "ENSRNOG00000087024"; transcript_id "ENSRNOG00000087024_tx_73"; exon_id "13_24458529_24458660_+"; exonnum "4"; txlen "3506";
13	sraer114_mid	exon	24458529	24458660	0.0201569374806985	+	.	gene_id "ENSRNOG00000087024"; transcript_id "ENSRNOG00000087024_tx_74"; exon_id "13_24458529_24458660_+"; exonnum "6"; txlen "3717";
13	sraer114_mid	exon	24458529	24458660	0.12293522191622	+	.	gene_id "ENSRNOG00000087024"; transcript_id "ENSRNOG00000087024_tx_8"; exon_id "13_24458529_24458660_+"; exonnum "4"; txlen "3289";
13	sraer114_mid	exon	24458529	24458660	0.12293522191622	+	.	gene_id "ENSRNOG00000087024"; transcript_id "ENSRNOG00000087024_tx_9"; exon_id "13_24458529_24458660_+"; exonnum "4"; txlen "3296";
13	sraer114_mid	exon	24458833	24458899	0.0314044757997426	+	.	gene_id "ENSRNOG00000087024"; transcript_id "ENSRNOG00000087024_tx_66"; exon_id "13_24458833_24458899_+"; exonnum "8"; txlen "4010";
13	sraer114_mid	exon	24458833	24458899	0.0314044757997426	+	.	gene_id "ENSRNOG00000087024"; transcript_id "ENSRNOG00000087024_tx_67"; exon_id "13_24458833_24458899_+"; exonnum "8"; txlen "3982";
13	sraer114_mid	exon	24458833	24458899	0.0208288353967218	+	.	gene_id "ENSRNOG00000087024"; transcript_id "ENSRNOG00000087024_tx_68"; exon_id "13_24458833_24458899_+"; exonnum "5"; txlen "702";
13	sraer114_mid	exon	24458833	24458899	0.0208288353967218	+	.	gene_id "ENSRNOG00000087024"; transcript_id "ENSRNOG00000087024_tx_69"; exon_id "13_24458833_24458899_+"; exonnum "5"; txlen "674";
13	ensembl	gene	24477569	24477700	0	+	.	gene_id "ENSRNOG00000054449"; gene_version "3"; gene_name "LOC120096395"; gene_source "ensembl"; gene_biotype "snoRNA";
13	ensembl	transcript	24477569	24477700	0	+	.	gene_id "ENSRNOG00000054449"; gene_version "3"; transcript_id "ENSRNOT00000078587"; transcript_version "3"; gene_name "LOC120096395"; gene_source "ensembl"; gene_biotype "snoRNA"; transcript_name "LOC120096395-201"; transcript_source "ensembl"; transcript_biotype "snoRNA"; tag "Ensembl_canonical";
13	ensembl	exon	24477569	24477700	0	+	.	gene_id "ENSRNOG00000054449"; gene_version "3"; transcript_id "ENSRNOT00000078587"; transcript_version "3"; exon_number "1"; gene_name "LOC120096395"; gene_source "ensembl"; gene_biotype "snoRNA"; transcript_name "LOC120096395-201"; transcript_source "ensembl"; transcript_biotype "snoRNA"; exon_id "ENSRNOE00000566592"; exon_version "1"; tag "Ensembl_canonical";
13	sraer114_mid	exon	24486770	24486831	0.692171122412946	+	.	gene_id "ENSRNOG00000087024"; transcript_id "ENSRNOG00000087024_tx_1"; exon_id "13_24486770_24486831_+"; exonnum "5"; txlen "635";
13	sraer114_mid	exon	24486770	24486831	0.12293522191622	+	.	gene_id "ENSRNOG00000087024"; transcript_id "ENSRNOG00000087024_tx_10"; exon_id "13_24486770_24486831_+"; exonnum "5"; txlen "3261";
13	sraer114_mid	exon	24486770	24486831	0.12293522191622	+	.	gene_id "ENSRNOG00000087024"; transcript_id "ENSRNOG00000087024_tx_11"; exon_id "13_24486770_24486831_+"; exonnum "5"; txlen "3137";
13	sraer114_mid	exon	24486770	24486831	0.10743936437455	+	.	gene_id "ENSRNOG00000087024"; transcript_id "ENSRNOG00000087024_tx_12"; exon_id "13_24486770_24486831_+"; exonnum "7"; txlen "876";
13	sraer114_mid	exon	24486770	24486831	0.10743936437455	+	.	gene_id "ENSRNOG00000087024"; transcript_id "ENSRNOG00000087024_tx_13"; exon_id "13_24486770_24486831_+"; exonnum "7"; txlen "848";
13	sraer114_mid	exon	24486770	24486831	0.104817536110829	+	.	gene_id "ENSRNOG00000087024"; transcript_id "ENSRNOG00000087024_tx_14"; exon_id "13_24486770_24486831_+"; exonnum "5"; txlen "3496";
13	sraer114_mid	exon	24486770	24486831	0.104817536110829	+	.	gene_id "ENSRNOG00000087024"; transcript_id "ENSRNOG00000087024_tx_15"; exon_id "13_24486770_24486831_+"; exonnum "5"; txlen "3468";
13	sraer114_mid	exon	24486770	24486831	0.104817536110829	+	.	gene_id "ENSRNOG00000087024"; transcript_id "ENSRNOG00000087024_tx_16"; exon_id "13_24486770_24486831_+"; exonnum "5"; txlen "3533";
13	sraer114_mid	exon	24486770	24486831	0.104817536110829	+	.	gene_id "ENSRNOG00000087024"; transcript_id "ENSRNOG00000087024_tx_17"; exon_id "13_24486770_24486831_+"; exonnum "5"; txlen "3505";
13	sraer114_mid	exon	24486770	24486831	0.104817536110829	+	.	gene_id "ENSRNOG00000087024"; transcript_id "ENSRNOG00000087024_tx_18"; exon_id "13_24486770_24486831_+"; exonnum "5"; txlen "3381";
13	sraer114_mid	exon	24486770	24486831	0.104817536110829	+	.	gene_id "ENSRNOG00000087024"; transcript_id "ENSRNOG00000087024_tx_19"; exon_id "13_24486770_24486831_+"; exonnum "5"; txlen "3591";
13	sraer114_mid	exon	24486770	24486831	0.678304211020852	+	.	gene_id "ENSRNOG00000087024"; transcript_id "ENSRNOG00000087024_tx_2"; exon_id "13_24486770_24486831_+"; exonnum "5"; txlen "607";
13	sraer114_mid	exon	24486770	24486831	0.104817536110829	+	.	gene_id "ENSRNOG00000087024"; transcript_id "ENSRNOG00000087024_tx_20"; exon_id "13_24486770_24486831_+"; exonnum "5"; txlen "3346";
13	sraer114_mid	exon	24486770	24486831	0.104817536110829	+	.	gene_id "ENSRNOG00000087024"; transcript_id "ENSRNOG00000087024_tx_21"; exon_id "13_24486770_24486831_+"; exonnum "5"; txlen "3353";
13	sraer114_mid	exon	24486770	24486831	0.104817536110829	+	.	gene_id "ENSRNOG00000087024"; transcript_id "ENSRNOG00000087024_tx_22"; exon_id "13_24486770_24486831_+"; exonnum "5"; txlen "3563";
13	sraer114_mid	exon	24486770	24486831	0.104817536110829	+	.	gene_id "ENSRNOG00000087024"; transcript_id "ENSRNOG00000087024_tx_23"; exon_id "13_24486770_24486831_+"; exonnum "5"; txlen "3318";
13	sraer114_mid	exon	24486770	24486831	0.104817536110829	+	.	gene_id "ENSRNOG00000087024"; transcript_id "ENSRNOG00000087024_tx_24"; exon_id "13_24486770_24486831_+"; exonnum "5"; txlen "3194";
13	sraer114_mid	exon	24486770	24486831	0.104817536110829	+	.	gene_id "ENSRNOG00000087024"; transcript_id "ENSRNOG00000087024_tx_25"; exon_id "13_24486770_24486831_+"; exonnum "5"; txlen "3166";
13	sraer114_mid	exon	24486770	24486831	0.0913584750537965	+	.	gene_id "ENSRNOG00000087024"; transcript_id "ENSRNOG00000087024_tx_26"; exon_id "13_24486770_24486831_+"; exonnum "6"; txlen "3682";
13	sraer114_mid	exon	24486770	24486831	0.0913584750537965	+	.	gene_id "ENSRNOG00000087024"; transcript_id "ENSRNOG00000087024_tx_27"; exon_id "13_24486770_24486831_+"; exonnum "6"; txlen "3654";
13	sraer114_mid	exon	24486770	24486831	0.0913584750537965	+	.	gene_id "ENSRNOG00000087024"; transcript_id "ENSRNOG00000087024_tx_28"; exon_id "13_24486770_24486831_+"; exonnum "6"; txlen "821";
13	sraer114_mid	exon	24486770	24486831	0.0913584750537965	+	.	gene_id "ENSRNOG00000087024"; transcript_id "ENSRNOG00000087024_tx_29"; exon_id "13_24486770_24486831_+"; exonnum "6"; txlen "793";
13	sraer114_mid	exon	24486770	24486831	0.0860564206979958	+	.	gene_id "ENSRNOG00000087024"; transcript_id "ENSRNOG00000087024_tx_31"; exon_id "13_24486770_24486831_+"; exonnum "6"; txlen "3644";
13	sraer114_mid	exon	24486770	24486831	0.0860564206979958	+	.	gene_id "ENSRNOG00000087024"; transcript_id "ENSRNOG00000087024_tx_32"; exon_id "13_24486770_24486831_+"; exonnum "6"; txlen "3616";
13	sraer114_mid	exon	24486770	24486831	0.0758601623214561	+	.	gene_id "ENSRNOG00000087024"; transcript_id "ENSRNOG00000087024_tx_34"; exon_id "13_24486770_24486831_+"; exonnum "5"; txlen "3429";
13	sraer114_mid	exon	24486770	24486831	0.0758601623214561	+	.	gene_id "ENSRNOG00000087024"; transcript_id "ENSRNOG00000087024_tx_35"; exon_id "13_24486770_24486831_+"; exonnum "5"; txlen "3401";
13	sraer114_mid	exon	24486770	24486831	0.0758601623214561	+	.	gene_id "ENSRNOG00000087024"; transcript_id "ENSRNOG00000087024_tx_36"; exon_id "13_24486770_24486831_+"; exonnum "5"; txlen "3486";
13	sraer114_mid	exon	24486770	24486831	0.0758601623214561	+	.	gene_id "ENSRNOG00000087024"; transcript_id "ENSRNOG00000087024_tx_37"; exon_id "13_24486770_24486831_+"; exonnum "5"; txlen "3458";
13	sraer114_mid	exon	24486770	24486831	0.0758601623214561	+	.	gene_id "ENSRNOG00000087024"; transcript_id "ENSRNOG00000087024_tx_38"; exon_id "13_24486770_24486831_+"; exonnum "5"; txlen "3277";
13	sraer114_mid	exon	24486770	24486831	0.0758601623214561	+	.	gene_id "ENSRNOG00000087024"; transcript_id "ENSRNOG00000087024_tx_39"; exon_id "13_24486770_24486831_+"; exonnum "5"; txlen "3242";
13	sraer114_mid	exon	24486770	24486831	0.0758601623214561	+	.	gene_id "ENSRNOG00000087024"; transcript_id "ENSRNOG00000087024_tx_40"; exon_id "13_24486770_24486831_+"; exonnum "5"; txlen "3299";
13	sraer114_mid	exon	24486770	24486831	0.0758601623214561	+	.	gene_id "ENSRNOG00000087024"; transcript_id "ENSRNOG00000087024_tx_41"; exon_id "13_24486770_24486831_+"; exonnum "5"; txlen "3249";
13	sraer114_mid	exon	24486770	24486831	0.0758601623214561	+	.	gene_id "ENSRNOG00000087024"; transcript_id "ENSRNOG00000087024_tx_42"; exon_id "13_24486770_24486831_+"; exonnum "5"; txlen "3214";
13	sraer114_mid	exon	24486770	24486831	0.0758601623214561	+	.	gene_id "ENSRNOG00000087024"; transcript_id "ENSRNOG00000087024_tx_43"; exon_id "13_24486770_24486831_+"; exonnum "5"; txlen "3271";
13	sraer114_mid	exon	24486770	24486831	0.0734130603110865	+	.	gene_id "ENSRNOG00000087024"; transcript_id "ENSRNOG00000087024_tx_44"; exon_id "13_24486770_24486831_+"; exonnum "5"; txlen "3439";
13	sraer114_mid	exon	24486770	24486831	0.0734130603110865	+	.	gene_id "ENSRNOG00000087024"; transcript_id "ENSRNOG00000087024_tx_45"; exon_id "13_24486770_24486831_+"; exonnum "5"; txlen "3411";
13	sraer114_mid	exon	24486770	24486831	0.0734130603110865	+	.	gene_id "ENSRNOG00000087024"; transcript_id "ENSRNOG00000087024_tx_46"; exon_id "13_24486770_24486831_+"; exonnum "5"; txlen "3287";
13	sraer114_mid	exon	24486770	24486831	0.0734130603110865	+	.	gene_id "ENSRNOG00000087024"; transcript_id "ENSRNOG00000087024_tx_47"; exon_id "13_24486770_24486831_+"; exonnum "5"; txlen "3252";
13	sraer114_mid	exon	24486770	24486831	0.0734130603110865	+	.	gene_id "ENSRNOG00000087024"; transcript_id "ENSRNOG00000087024_tx_48"; exon_id "13_24486770_24486831_+"; exonnum "5"; txlen "3259";
13	sraer114_mid	exon	24486770	24486831	0.0734130603110865	+	.	gene_id "ENSRNOG00000087024"; transcript_id "ENSRNOG00000087024_tx_49"; exon_id "13_24486770_24486831_+"; exonnum "5"; txlen "3224";
13	sraer114_mid	exon	24486770	24486831	0.12293522191622	+	.	gene_id "ENSRNOG00000087024"; transcript_id "ENSRNOG00000087024_tx_5"; exon_id "13_24486770_24486831_+"; exonnum "5"; txlen "3476";
13	sraer114_mid	exon	24486770	24486831	0.0692054853503981	+	.	gene_id "ENSRNOG00000087024"; transcript_id "ENSRNOG00000087024_tx_51"; exon_id "13_24486770_24486831_+"; exonnum "6"; txlen "690";
13	sraer114_mid	exon	24486770	24486831	0.0692054853503981	+	.	gene_id "ENSRNOG00000087024"; transcript_id "ENSRNOG00000087024_tx_52"; exon_id "13_24486770_24486831_+"; exonnum "6"; txlen "662";
13	sraer114_mid	exon	24486770	24486831	0.0615854005943003	+	.	gene_id "ENSRNOG00000087024"; transcript_id "ENSRNOG00000087024_tx_53"; exon_id "13_24486770_24486831_+"; exonnum "5"; txlen "3449";
13	sraer114_mid	exon	24486770	24486831	0.0615854005943003	+	.	gene_id "ENSRNOG00000087024"; transcript_id "ENSRNOG00000087024_tx_54"; exon_id "13_24486770_24486831_+"; exonnum "5"; txlen "3421";
13	sraer114_mid	exon	24486770	24486831	0.12293522191622	+	.	gene_id "ENSRNOG00000087024"; transcript_id "ENSRNOG00000087024_tx_6"; exon_id "13_24486770_24486831_+"; exonnum "5"; txlen "3448";
13	sraer114_mid	exon	24486770	24486831	0.0562833462384996	+	.	gene_id "ENSRNOG00000087024"; transcript_id "ENSRNOG00000087024_tx_63"; exon_id "13_24486770_24486831_+"; exonnum "5"; txlen "3392";
13	sraer114_mid	exon	24486770	24486831	0.0562833462384996	+	.	gene_id "ENSRNOG00000087024"; transcript_id "ENSRNOG00000087024_tx_64"; exon_id "13_24486770_24486831_+"; exonnum "5"; txlen "3364";
13	sraer114_mid	exon	24486770	24486831	0.0314044757997426	+	.	gene_id "ENSRNOG00000087024"; transcript_id "ENSRNOG00000087024_tx_66"; exon_id "13_24486770_24486831_+"; exonnum "9"; txlen "4010";
13	sraer114_mid	exon	24486770	24486831	0.0314044757997426	+	.	gene_id "ENSRNOG00000087024"; transcript_id "ENSRNOG00000087024_tx_67"; exon_id "13_24486770_24486831_+"; exonnum "9"; txlen "3982";
13	sraer114_mid	exon	24486770	24486831	0.0208288353967218	+	.	gene_id "ENSRNOG00000087024"; transcript_id "ENSRNOG00000087024_tx_68"; exon_id "13_24486770_24486831_+"; exonnum "6"; txlen "702";
13	sraer114_mid	exon	24486770	24486831	0.0208288353967218	+	.	gene_id "ENSRNOG00000087024"; transcript_id "ENSRNOG00000087024_tx_69"; exon_id "13_24486770_24486831_+"; exonnum "6"; txlen "674";
13	sraer114_mid	exon	24486770	24486831	0.12293522191622	+	.	gene_id "ENSRNOG00000087024"; transcript_id "ENSRNOG00000087024_tx_7"; exon_id "13_24486770_24486831_+"; exonnum "5"; txlen "3324";
13	sraer114_mid	exon	24486770	24486831	0.0201569374806985	+	.	gene_id "ENSRNOG00000087024"; transcript_id "ENSRNOG00000087024_tx_70"; exon_id "13_24486770_24486831_+"; exonnum "6"; txlen "3531";
13	sraer114_mid	exon	24486770	24486831	0.0201569374806985	+	.	gene_id "ENSRNOG00000087024"; transcript_id "ENSRNOG00000087024_tx_71"; exon_id "13_24486770_24486831_+"; exonnum "5"; txlen "3534";
13	sraer114_mid	exon	24486770	24486831	0.0201569374806985	+	.	gene_id "ENSRNOG00000087024"; transcript_id "ENSRNOG00000087024_tx_72"; exon_id "13_24486770_24486831_+"; exonnum "6"; txlen "3503";
13	sraer114_mid	exon	24486770	24486831	0.0201569374806985	+	.	gene_id "ENSRNOG00000087024"; transcript_id "ENSRNOG00000087024_tx_73"; exon_id "13_24486770_24486831_+"; exonnum "5"; txlen "3506";
13	sraer114_mid	exon	24486770	24486831	0.0201569374806985	+	.	gene_id "ENSRNOG00000087024"; transcript_id "ENSRNOG00000087024_tx_74"; exon_id "13_24486770_24486831_+"; exonnum "7"; txlen "3717";
13	sraer114_mid	exon	24486770	24486831	0.12293522191622	+	.	gene_id "ENSRNOG00000087024"; transcript_id "ENSRNOG00000087024_tx_8"; exon_id "13_24486770_24486831_+"; exonnum "5"; txlen "3289";
13	sraer114_mid	exon	24486770	24486831	0.12293522191622	+	.	gene_id "ENSRNOG00000087024"; transcript_id "ENSRNOG00000087024_tx_9"; exon_id "13_24486770_24486831_+"; exonnum "5"; txlen "3296";
13	sraer114_ss	exon	24487337	24487408	0.692171122412946	+	.	gene_id "ENSRNOG00000087024"; transcript_id "ENSRNOG00000087024_tx_1"; exon_id "13_24487337_24487408_+"; exonnum "6"; txlen "635";
13	sraer114_ss	exon	24487337	24487408	0.10743936437455	+	.	gene_id "ENSRNOG00000087024"; transcript_id "ENSRNOG00000087024_tx_12"; exon_id "13_24487337_24487408_+"; exonnum "8"; txlen "876";
13	sraer114_ss	exon	24487337	24487408	0.10743936437455	+	.	gene_id "ENSRNOG00000087024"; transcript_id "ENSRNOG00000087024_tx_13"; exon_id "13_24487337_24487408_+"; exonnum "8"; txlen "848";
13	sraer114_ss	exon	24487337	24487408	0.678304211020852	+	.	gene_id "ENSRNOG00000087024"; transcript_id "ENSRNOG00000087024_tx_2"; exon_id "13_24487337_24487408_+"; exonnum "6"; txlen "607";
13	sraer114_ss	exon	24487337	24487408	0.0913584750537965	+	.	gene_id "ENSRNOG00000087024"; transcript_id "ENSRNOG00000087024_tx_28"; exon_id "13_24487337_24487408_+"; exonnum "7"; txlen "821";
13	sraer114_ss	exon	24487337	24487408	0.0913584750537965	+	.	gene_id "ENSRNOG00000087024"; transcript_id "ENSRNOG00000087024_tx_29"; exon_id "13_24487337_24487408_+"; exonnum "7"; txlen "793";
13	sraer114_ss	exon	24487337	24487408	0.0692054853503981	+	.	gene_id "ENSRNOG00000087024"; transcript_id "ENSRNOG00000087024_tx_51"; exon_id "13_24487337_24487408_+"; exonnum "7"; txlen "690";
13	sraer114_ss	exon	24487337	24487408	0.0692054853503981	+	.	gene_id "ENSRNOG00000087024"; transcript_id "ENSRNOG00000087024_tx_52"; exon_id "13_24487337_24487408_+"; exonnum "7"; txlen "662";
13	sraer114_ss	exon	24487337	24487408	0.0208288353967218	+	.	gene_id "ENSRNOG00000087024"; transcript_id "ENSRNOG00000087024_tx_68"; exon_id "13_24487337_24487408_+"; exonnum "7"; txlen "702";
13	sraer114_ss	exon	24487337	24487408	0.0208288353967218	+	.	gene_id "ENSRNOG00000087024"; transcript_id "ENSRNOG00000087024_tx_69"; exon_id "13_24487337_24487408_+"; exonnum "7"; txlen "674";
13	sraer114_mid	exon	24489433	24489718	0.12293522191622	+	.	gene_id "ENSRNOG00000087024"; transcript_id "ENSRNOG00000087024_tx_10"; exon_id "13_24489433_24489718_+"; exonnum "6"; txlen "3261";
13	sraer114_mid	exon	24489433	24489718	0.12293522191622	+	.	gene_id "ENSRNOG00000087024"; transcript_id "ENSRNOG00000087024_tx_11"; exon_id "13_24489433_24489718_+"; exonnum "6"; txlen "3137";
13	sraer114_mid	exon	24489433	24489718	0.104817536110829	+	.	gene_id "ENSRNOG00000087024"; transcript_id "ENSRNOG00000087024_tx_14"; exon_id "13_24489433_24489718_+"; exonnum "6"; txlen "3496";
13	sraer114_mid	exon	24489433	24489718	0.104817536110829	+	.	gene_id "ENSRNOG00000087024"; transcript_id "ENSRNOG00000087024_tx_15"; exon_id "13_24489433_24489718_+"; exonnum "6"; txlen "3468";
13	sraer114_mid	exon	24489433	24489718	0.104817536110829	+	.	gene_id "ENSRNOG00000087024"; transcript_id "ENSRNOG00000087024_tx_16"; exon_id "13_24489433_24489718_+"; exonnum "6"; txlen "3533";
13	sraer114_mid	exon	24489433	24489718	0.104817536110829	+	.	gene_id "ENSRNOG00000087024"; transcript_id "ENSRNOG00000087024_tx_17"; exon_id "13_24489433_24489718_+"; exonnum "6"; txlen "3505";
13	sraer114_mid	exon	24489433	24489718	0.104817536110829	+	.	gene_id "ENSRNOG00000087024"; transcript_id "ENSRNOG00000087024_tx_18"; exon_id "13_24489433_24489718_+"; exonnum "6"; txlen "3381";
13	sraer114_mid	exon	24489433	24489718	0.104817536110829	+	.	gene_id "ENSRNOG00000087024"; transcript_id "ENSRNOG00000087024_tx_19"; exon_id "13_24489433_24489718_+"; exonnum "6"; txlen "3591";
13	sraer114_mid	exon	24489433	24489718	0.104817536110829	+	.	gene_id "ENSRNOG00000087024"; transcript_id "ENSRNOG00000087024_tx_20"; exon_id "13_24489433_24489718_+"; exonnum "6"; txlen "3346";
13	sraer114_mid	exon	24489433	24489718	0.104817536110829	+	.	gene_id "ENSRNOG00000087024"; transcript_id "ENSRNOG00000087024_tx_21"; exon_id "13_24489433_24489718_+"; exonnum "6"; txlen "3353";
13	sraer114_mid	exon	24489433	24489718	0.104817536110829	+	.	gene_id "ENSRNOG00000087024"; transcript_id "ENSRNOG00000087024_tx_22"; exon_id "13_24489433_24489718_+"; exonnum "6"; txlen "3563";
13	sraer114_mid	exon	24489433	24489718	0.104817536110829	+	.	gene_id "ENSRNOG00000087024"; transcript_id "ENSRNOG00000087024_tx_23"; exon_id "13_24489433_24489718_+"; exonnum "6"; txlen "3318";
13	sraer114_mid	exon	24489433	24489718	0.104817536110829	+	.	gene_id "ENSRNOG00000087024"; transcript_id "ENSRNOG00000087024_tx_24"; exon_id "13_24489433_24489718_+"; exonnum "6"; txlen "3194";
13	sraer114_mid	exon	24489433	24489718	0.104817536110829	+	.	gene_id "ENSRNOG00000087024"; transcript_id "ENSRNOG00000087024_tx_25"; exon_id "13_24489433_24489718_+"; exonnum "6"; txlen "3166";
13	sraer114_mid	exon	24489433	24489718	0.0913584750537965	+	.	gene_id "ENSRNOG00000087024"; transcript_id "ENSRNOG00000087024_tx_26"; exon_id "13_24489433_24489718_+"; exonnum "7"; txlen "3682";
13	sraer114_mid	exon	24489433	24489718	0.0913584750537965	+	.	gene_id "ENSRNOG00000087024"; transcript_id "ENSRNOG00000087024_tx_27"; exon_id "13_24489433_24489718_+"; exonnum "7"; txlen "3654";
13	sraer114_mid	exon	24489433	24489718	0.0860564206979958	+	.	gene_id "ENSRNOG00000087024"; transcript_id "ENSRNOG00000087024_tx_31"; exon_id "13_24489433_24489718_+"; exonnum "7"; txlen "3644";
13	sraer114_mid	exon	24489433	24489718	0.0860564206979958	+	.	gene_id "ENSRNOG00000087024"; transcript_id "ENSRNOG00000087024_tx_32"; exon_id "13_24489433_24489718_+"; exonnum "7"; txlen "3616";
13	sraer114_mid	exon	24489433	24489718	0.0758601623214561	+	.	gene_id "ENSRNOG00000087024"; transcript_id "ENSRNOG00000087024_tx_34"; exon_id "13_24489433_24489718_+"; exonnum "6"; txlen "3429";
13	sraer114_mid	exon	24489433	24489718	0.0758601623214561	+	.	gene_id "ENSRNOG00000087024"; transcript_id "ENSRNOG00000087024_tx_35"; exon_id "13_24489433_24489718_+"; exonnum "6"; txlen "3401";
13	sraer114_mid	exon	24489433	24489718	0.0758601623214561	+	.	gene_id "ENSRNOG00000087024"; transcript_id "ENSRNOG00000087024_tx_36"; exon_id "13_24489433_24489718_+"; exonnum "6"; txlen "3486";
13	sraer114_mid	exon	24489433	24489718	0.0758601623214561	+	.	gene_id "ENSRNOG00000087024"; transcript_id "ENSRNOG00000087024_tx_37"; exon_id "13_24489433_24489718_+"; exonnum "6"; txlen "3458";
13	sraer114_mid	exon	24489433	24489718	0.0758601623214561	+	.	gene_id "ENSRNOG00000087024"; transcript_id "ENSRNOG00000087024_tx_38"; exon_id "13_24489433_24489718_+"; exonnum "6"; txlen "3277";
13	sraer114_mid	exon	24489433	24489718	0.0758601623214561	+	.	gene_id "ENSRNOG00000087024"; transcript_id "ENSRNOG00000087024_tx_39"; exon_id "13_24489433_24489718_+"; exonnum "6"; txlen "3242";
13	sraer114_mid	exon	24489433	24489718	0.0758601623214561	+	.	gene_id "ENSRNOG00000087024"; transcript_id "ENSRNOG00000087024_tx_40"; exon_id "13_24489433_24489718_+"; exonnum "6"; txlen "3299";
13	sraer114_mid	exon	24489433	24489718	0.0758601623214561	+	.	gene_id "ENSRNOG00000087024"; transcript_id "ENSRNOG00000087024_tx_41"; exon_id "13_24489433_24489718_+"; exonnum "6"; txlen "3249";
13	sraer114_mid	exon	24489433	24489718	0.0758601623214561	+	.	gene_id "ENSRNOG00000087024"; transcript_id "ENSRNOG00000087024_tx_42"; exon_id "13_24489433_24489718_+"; exonnum "6"; txlen "3214";
13	sraer114_mid	exon	24489433	24489718	0.0758601623214561	+	.	gene_id "ENSRNOG00000087024"; transcript_id "ENSRNOG00000087024_tx_43"; exon_id "13_24489433_24489718_+"; exonnum "6"; txlen "3271";
13	sraer114_mid	exon	24489433	24489718	0.0734130603110865	+	.	gene_id "ENSRNOG00000087024"; transcript_id "ENSRNOG00000087024_tx_44"; exon_id "13_24489433_24489718_+"; exonnum "6"; txlen "3439";
13	sraer114_mid	exon	24489433	24489718	0.0734130603110865	+	.	gene_id "ENSRNOG00000087024"; transcript_id "ENSRNOG00000087024_tx_45"; exon_id "13_24489433_24489718_+"; exonnum "6"; txlen "3411";
13	sraer114_mid	exon	24489433	24489718	0.0734130603110865	+	.	gene_id "ENSRNOG00000087024"; transcript_id "ENSRNOG00000087024_tx_46"; exon_id "13_24489433_24489718_+"; exonnum "6"; txlen "3287";
13	sraer114_mid	exon	24489433	24489718	0.0734130603110865	+	.	gene_id "ENSRNOG00000087024"; transcript_id "ENSRNOG00000087024_tx_47"; exon_id "13_24489433_24489718_+"; exonnum "6"; txlen "3252";
13	sraer114_mid	exon	24489433	24489718	0.0734130603110865	+	.	gene_id "ENSRNOG00000087024"; transcript_id "ENSRNOG00000087024_tx_48"; exon_id "13_24489433_24489718_+"; exonnum "6"; txlen "3259";
13	sraer114_mid	exon	24489433	24489718	0.0734130603110865	+	.	gene_id "ENSRNOG00000087024"; transcript_id "ENSRNOG00000087024_tx_49"; exon_id "13_24489433_24489718_+"; exonnum "6"; txlen "3224";
13	sraer114_mid	exon	24489433	24489718	0.12293522191622	+	.	gene_id "ENSRNOG00000087024"; transcript_id "ENSRNOG00000087024_tx_5"; exon_id "13_24489433_24489718_+"; exonnum "6"; txlen "3476";
13	sraer114_mid	exon	24489433	24489718	0.0615854005943003	+	.	gene_id "ENSRNOG00000087024"; transcript_id "ENSRNOG00000087024_tx_53"; exon_id "13_24489433_24489718_+"; exonnum "6"; txlen "3449";
13	sraer114_mid	exon	24489433	24489718	0.0615854005943003	+	.	gene_id "ENSRNOG00000087024"; transcript_id "ENSRNOG00000087024_tx_54"; exon_id "13_24489433_24489718_+"; exonnum "6"; txlen "3421";
13	sraer114_mid	exon	24489433	24489718	0.12293522191622	+	.	gene_id "ENSRNOG00000087024"; transcript_id "ENSRNOG00000087024_tx_6"; exon_id "13_24489433_24489718_+"; exonnum "6"; txlen "3448";
13	sraer114_mid	exon	24489433	24489718	0.0562833462384996	+	.	gene_id "ENSRNOG00000087024"; transcript_id "ENSRNOG00000087024_tx_63"; exon_id "13_24489433_24489718_+"; exonnum "6"; txlen "3392";
13	sraer114_mid	exon	24489433	24489718	0.0562833462384996	+	.	gene_id "ENSRNOG00000087024"; transcript_id "ENSRNOG00000087024_tx_64"; exon_id "13_24489433_24489718_+"; exonnum "6"; txlen "3364";
13	sraer114_mid	exon	24489433	24489718	0.0314044757997426	+	.	gene_id "ENSRNOG00000087024"; transcript_id "ENSRNOG00000087024_tx_66"; exon_id "13_24489433_24489718_+"; exonnum "10"; txlen "4010";
13	sraer114_mid	exon	24489433	24489718	0.0314044757997426	+	.	gene_id "ENSRNOG00000087024"; transcript_id "ENSRNOG00000087024_tx_67"; exon_id "13_24489433_24489718_+"; exonnum "10"; txlen "3982";
13	sraer114_mid	exon	24489433	24489718	0.12293522191622	+	.	gene_id "ENSRNOG00000087024"; transcript_id "ENSRNOG00000087024_tx_7"; exon_id "13_24489433_24489718_+"; exonnum "6"; txlen "3324";
13	sraer114_mid	exon	24489433	24489718	0.0201569374806985	+	.	gene_id "ENSRNOG00000087024"; transcript_id "ENSRNOG00000087024_tx_70"; exon_id "13_24489433_24489718_+"; exonnum "7"; txlen "3531";
13	sraer114_mid	exon	24489433	24489718	0.0201569374806985	+	.	gene_id "ENSRNOG00000087024"; transcript_id "ENSRNOG00000087024_tx_71"; exon_id "13_24489433_24489718_+"; exonnum "6"; txlen "3534";
13	sraer114_mid	exon	24489433	24489718	0.0201569374806985	+	.	gene_id "ENSRNOG00000087024"; transcript_id "ENSRNOG00000087024_tx_72"; exon_id "13_24489433_24489718_+"; exonnum "7"; txlen "3503";
13	sraer114_mid	exon	24489433	24489718	0.0201569374806985	+	.	gene_id "ENSRNOG00000087024"; transcript_id "ENSRNOG00000087024_tx_73"; exon_id "13_24489433_24489718_+"; exonnum "6"; txlen "3506";
13	sraer114_mid	exon	24489433	24489718	0.0201569374806985	+	.	gene_id "ENSRNOG00000087024"; transcript_id "ENSRNOG00000087024_tx_74"; exon_id "13_24489433_24489718_+"; exonnum "8"; txlen "3717";
13	sraer114_mid	exon	24489433	24489718	0.12293522191622	+	.	gene_id "ENSRNOG00000087024"; transcript_id "ENSRNOG00000087024_tx_8"; exon_id "13_24489433_24489718_+"; exonnum "6"; txlen "3289";
13	sraer114_mid	exon	24489433	24489718	0.12293522191622	+	.	gene_id "ENSRNOG00000087024"; transcript_id "ENSRNOG00000087024_tx_9"; exon_id "13_24489433_24489718_+"; exonnum "6"; txlen "3296";
13	sraer114_mid	exon	24492069	24492125	0.104817536110829	+	.	gene_id "ENSRNOG00000087024"; transcript_id "ENSRNOG00000087024_tx_14"; exon_id "13_24492069_24492125_+"; exonnum "7"; txlen "3496";
13	sraer114_mid	exon	24492069	24492125	0.104817536110829	+	.	gene_id "ENSRNOG00000087024"; transcript_id "ENSRNOG00000087024_tx_15"; exon_id "13_24492069_24492125_+"; exonnum "7"; txlen "3468";
13	sraer114_mid	exon	24492069	24492125	0.104817536110829	+	.	gene_id "ENSRNOG00000087024"; transcript_id "ENSRNOG00000087024_tx_16"; exon_id "13_24492069_24492125_+"; exonnum "7"; txlen "3533";
13	sraer114_mid	exon	24492069	24492125	0.104817536110829	+	.	gene_id "ENSRNOG00000087024"; transcript_id "ENSRNOG00000087024_tx_17"; exon_id "13_24492069_24492125_+"; exonnum "7"; txlen "3505";
13	sraer114_mid	exon	24492069	24492125	0.104817536110829	+	.	gene_id "ENSRNOG00000087024"; transcript_id "ENSRNOG00000087024_tx_18"; exon_id "13_24492069_24492125_+"; exonnum "7"; txlen "3381";
13	sraer114_mid	exon	24492069	24492125	0.104817536110829	+	.	gene_id "ENSRNOG00000087024"; transcript_id "ENSRNOG00000087024_tx_19"; exon_id "13_24492069_24492125_+"; exonnum "7"; txlen "3591";
13	sraer114_mid	exon	24492069	24492125	0.104817536110829	+	.	gene_id "ENSRNOG00000087024"; transcript_id "ENSRNOG00000087024_tx_20"; exon_id "13_24492069_24492125_+"; exonnum "7"; txlen "3346";
13	sraer114_mid	exon	24492069	24492125	0.104817536110829	+	.	gene_id "ENSRNOG00000087024"; transcript_id "ENSRNOG00000087024_tx_21"; exon_id "13_24492069_24492125_+"; exonnum "7"; txlen "3353";
13	sraer114_mid	exon	24492069	24492125	0.104817536110829	+	.	gene_id "ENSRNOG00000087024"; transcript_id "ENSRNOG00000087024_tx_22"; exon_id "13_24492069_24492125_+"; exonnum "7"; txlen "3563";
13	sraer114_mid	exon	24492069	24492125	0.104817536110829	+	.	gene_id "ENSRNOG00000087024"; transcript_id "ENSRNOG00000087024_tx_23"; exon_id "13_24492069_24492125_+"; exonnum "7"; txlen "3318";
13	sraer114_mid	exon	24492069	24492125	0.104817536110829	+	.	gene_id "ENSRNOG00000087024"; transcript_id "ENSRNOG00000087024_tx_24"; exon_id "13_24492069_24492125_+"; exonnum "7"; txlen "3194";
13	sraer114_mid	exon	24492069	24492125	0.104817536110829	+	.	gene_id "ENSRNOG00000087024"; transcript_id "ENSRNOG00000087024_tx_25"; exon_id "13_24492069_24492125_+"; exonnum "7"; txlen "3166";
13	sraer114_mid	exon	24492069	24492125	0.0913584750537965	+	.	gene_id "ENSRNOG00000087024"; transcript_id "ENSRNOG00000087024_tx_26"; exon_id "13_24492069_24492125_+"; exonnum "8"; txlen "3682";
13	sraer114_mid	exon	24492069	24492125	0.0913584750537965	+	.	gene_id "ENSRNOG00000087024"; transcript_id "ENSRNOG00000087024_tx_27"; exon_id "13_24492069_24492125_+"; exonnum "8"; txlen "3654";
13	sraer114_mid	exon	24492069	24492125	0.0860564206979958	+	.	gene_id "ENSRNOG00000087024"; transcript_id "ENSRNOG00000087024_tx_31"; exon_id "13_24492069_24492125_+"; exonnum "8"; txlen "3644";
13	sraer114_mid	exon	24492069	24492125	0.0860564206979958	+	.	gene_id "ENSRNOG00000087024"; transcript_id "ENSRNOG00000087024_tx_32"; exon_id "13_24492069_24492125_+"; exonnum "8"; txlen "3616";
13	sraer114_mid	exon	24492069	24492125	0.0779401582587008	+	.	gene_id "ENSRNOG00000087024"; transcript_id "ENSRNOG00000087024_tx_33"; exon_id "13_24492069_24492125_+"; exonnum "1"; txlen "2590";
13	sraer114_mid	exon	24492069	24492125	0.0758601623214561	+	.	gene_id "ENSRNOG00000087024"; transcript_id "ENSRNOG00000087024_tx_36"; exon_id "13_24492069_24492125_+"; exonnum "7"; txlen "3486";
13	sraer114_mid	exon	24492069	24492125	0.0758601623214561	+	.	gene_id "ENSRNOG00000087024"; transcript_id "ENSRNOG00000087024_tx_37"; exon_id "13_24492069_24492125_+"; exonnum "7"; txlen "3458";
13	sraer114_mid	exon	24492069	24492125	0.0758601623214561	+	.	gene_id "ENSRNOG00000087024"; transcript_id "ENSRNOG00000087024_tx_40"; exon_id "13_24492069_24492125_+"; exonnum "7"; txlen "3299";
13	sraer114_mid	exon	24492069	24492125	0.0758601623214561	+	.	gene_id "ENSRNOG00000087024"; transcript_id "ENSRNOG00000087024_tx_43"; exon_id "13_24492069_24492125_+"; exonnum "7"; txlen "3271";
13	sraer114_mid	exon	24492069	24492125	0.0615854005943003	+	.	gene_id "ENSRNOG00000087024"; transcript_id "ENSRNOG00000087024_tx_53"; exon_id "13_24492069_24492125_+"; exonnum "7"; txlen "3449";
13	sraer114_mid	exon	24492069	24492125	0.0615854005943003	+	.	gene_id "ENSRNOG00000087024"; transcript_id "ENSRNOG00000087024_tx_54"; exon_id "13_24492069_24492125_+"; exonnum "7"; txlen "3421";
13	sraer114_mid	exon	24492069	24492125	0.0611427103581187	+	.	gene_id "ENSRNOG00000087024"; transcript_id "ENSRNOG00000087024_tx_55"; exon_id "13_24492069_24492125_+"; exonnum "1"; txlen "3172";
13	sraer114_mid	exon	24492069	24492125	0.0611427103581187	+	.	gene_id "ENSRNOG00000087024"; transcript_id "ENSRNOG00000087024_tx_56"; exon_id "13_24492069_24492125_+"; exonnum "1"; txlen "3020";
13	sraer114_mid	exon	24492069	24492125	0.0591270166100489	+	.	gene_id "ENSRNOG00000087024"; transcript_id "ENSRNOG00000087024_tx_57"; exon_id "13_24492069_24492125_+"; exonnum "1"; txlen "2495";
13	sraer114_mid	exon	24492069	24492125	0.0591270166100489	+	.	gene_id "ENSRNOG00000087024"; transcript_id "ENSRNOG00000087024_tx_58"; exon_id "13_24492069_24492125_+"; exonnum "1"; txlen "2705";
13	sraer114_mid	exon	24492069	24492125	0.0591270166100489	+	.	gene_id "ENSRNOG00000087024"; transcript_id "ENSRNOG00000087024_tx_59"; exon_id "13_24492069_24492125_+"; exonnum "1"; txlen "2460";
13	sraer114_mid	exon	24492069	24492125	0.0591270166100489	+	.	gene_id "ENSRNOG00000087024"; transcript_id "ENSRNOG00000087024_tx_60"; exon_id "13_24492069_24492125_+"; exonnum "1"; txlen "3135";
13	sraer114_mid	exon	24492069	24492125	0.0591270166100489	+	.	gene_id "ENSRNOG00000087024"; transcript_id "ENSRNOG00000087024_tx_61"; exon_id "13_24492069_24492125_+"; exonnum "1"; txlen "2308";
13	sraer114_mid	exon	24492069	24492125	0.0591270166100489	+	.	gene_id "ENSRNOG00000087024"; transcript_id "ENSRNOG00000087024_tx_62"; exon_id "13_24492069_24492125_+"; exonnum "1"; txlen "2553";
13	sraer114_mid	exon	24492069	24492125	0.0314044757997426	+	.	gene_id "ENSRNOG00000087024"; transcript_id "ENSRNOG00000087024_tx_66"; exon_id "13_24492069_24492125_+"; exonnum "11"; txlen "4010";
13	sraer114_mid	exon	24492069	24492125	0.0314044757997426	+	.	gene_id "ENSRNOG00000087024"; transcript_id "ENSRNOG00000087024_tx_67"; exon_id "13_24492069_24492125_+"; exonnum "11"; txlen "3982";
13	sraer114_mid	exon	24492520	24492556	0.12293522191622	+	.	gene_id "ENSRNOG00000087024"; transcript_id "ENSRNOG00000087024_tx_10"; exon_id "13_24492520_24492556_+"; exonnum "7"; txlen "3261";
13	sraer114_mid	exon	24492520	24492556	0.12293522191622	+	.	gene_id "ENSRNOG00000087024"; transcript_id "ENSRNOG00000087024_tx_11"; exon_id "13_24492520_24492556_+"; exonnum "7"; txlen "3137";
13	sraer114_mid	exon	24492520	24492556	0.104817536110829	+	.	gene_id "ENSRNOG00000087024"; transcript_id "ENSRNOG00000087024_tx_16"; exon_id "13_24492520_24492556_+"; exonnum "8"; txlen "3533";
13	sraer114_mid	exon	24492520	24492556	0.104817536110829	+	.	gene_id "ENSRNOG00000087024"; transcript_id "ENSRNOG00000087024_tx_17"; exon_id "13_24492520_24492556_+"; exonnum "8"; txlen "3505";
13	sraer114_mid	exon	24492520	24492556	0.104817536110829	+	.	gene_id "ENSRNOG00000087024"; transcript_id "ENSRNOG00000087024_tx_18"; exon_id "13_24492520_24492556_+"; exonnum "8"; txlen "3381";
13	sraer114_mid	exon	24492520	24492556	0.104817536110829	+	.	gene_id "ENSRNOG00000087024"; transcript_id "ENSRNOG00000087024_tx_19"; exon_id "13_24492520_24492556_+"; exonnum "8"; txlen "3591";
13	sraer114_mid	exon	24492520	24492556	0.104817536110829	+	.	gene_id "ENSRNOG00000087024"; transcript_id "ENSRNOG00000087024_tx_20"; exon_id "13_24492520_24492556_+"; exonnum "8"; txlen "3346";
13	sraer114_mid	exon	24492520	24492556	0.104817536110829	+	.	gene_id "ENSRNOG00000087024"; transcript_id "ENSRNOG00000087024_tx_21"; exon_id "13_24492520_24492556_+"; exonnum "8"; txlen "3353";
13	sraer114_mid	exon	24492520	24492556	0.104817536110829	+	.	gene_id "ENSRNOG00000087024"; transcript_id "ENSRNOG00000087024_tx_22"; exon_id "13_24492520_24492556_+"; exonnum "8"; txlen "3563";
13	sraer114_mid	exon	24492520	24492556	0.104817536110829	+	.	gene_id "ENSRNOG00000087024"; transcript_id "ENSRNOG00000087024_tx_23"; exon_id "13_24492520_24492556_+"; exonnum "8"; txlen "3318";
13	sraer114_mid	exon	24492520	24492556	0.104817536110829	+	.	gene_id "ENSRNOG00000087024"; transcript_id "ENSRNOG00000087024_tx_24"; exon_id "13_24492520_24492556_+"; exonnum "8"; txlen "3194";
13	sraer114_mid	exon	24492520	24492556	0.104817536110829	+	.	gene_id "ENSRNOG00000087024"; transcript_id "ENSRNOG00000087024_tx_25"; exon_id "13_24492520_24492556_+"; exonnum "8"; txlen "3166";
13	sraer114_mid	exon	24492520	24492556	0.0860564206979958	+	.	gene_id "ENSRNOG00000087024"; transcript_id "ENSRNOG00000087024_tx_31"; exon_id "13_24492520_24492556_+"; exonnum "9"; txlen "3644";
13	sraer114_mid	exon	24492520	24492556	0.0860564206979958	+	.	gene_id "ENSRNOG00000087024"; transcript_id "ENSRNOG00000087024_tx_32"; exon_id "13_24492520_24492556_+"; exonnum "9"; txlen "3616";
13	sraer114_mid	exon	24492520	24492556	0.0779401582587008	+	.	gene_id "ENSRNOG00000087024"; transcript_id "ENSRNOG00000087024_tx_33"; exon_id "13_24492520_24492556_+"; exonnum "2"; txlen "2590";
13	sraer114_mid	exon	24492520	24492556	0.0758601623214561	+	.	gene_id "ENSRNOG00000087024"; transcript_id "ENSRNOG00000087024_tx_34"; exon_id "13_24492520_24492556_+"; exonnum "7"; txlen "3429";
13	sraer114_mid	exon	24492520	24492556	0.0758601623214561	+	.	gene_id "ENSRNOG00000087024"; transcript_id "ENSRNOG00000087024_tx_35"; exon_id "13_24492520_24492556_+"; exonnum "7"; txlen "3401";
13	sraer114_mid	exon	24492520	24492556	0.0758601623214561	+	.	gene_id "ENSRNOG00000087024"; transcript_id "ENSRNOG00000087024_tx_36"; exon_id "13_24492520_24492556_+"; exonnum "8"; txlen "3486";
13	sraer114_mid	exon	24492520	24492556	0.0758601623214561	+	.	gene_id "ENSRNOG00000087024"; transcript_id "ENSRNOG00000087024_tx_37"; exon_id "13_24492520_24492556_+"; exonnum "8"; txlen "3458";
13	sraer114_mid	exon	24492520	24492556	0.0758601623214561	+	.	gene_id "ENSRNOG00000087024"; transcript_id "ENSRNOG00000087024_tx_38"; exon_id "13_24492520_24492556_+"; exonnum "7"; txlen "3277";
13	sraer114_mid	exon	24492520	24492556	0.0758601623214561	+	.	gene_id "ENSRNOG00000087024"; transcript_id "ENSRNOG00000087024_tx_39"; exon_id "13_24492520_24492556_+"; exonnum "7"; txlen "3242";
13	sraer114_mid	exon	24492520	24492556	0.0758601623214561	+	.	gene_id "ENSRNOG00000087024"; transcript_id "ENSRNOG00000087024_tx_40"; exon_id "13_24492520_24492556_+"; exonnum "8"; txlen "3299";
13	sraer114_mid	exon	24492520	24492556	0.0758601623214561	+	.	gene_id "ENSRNOG00000087024"; transcript_id "ENSRNOG00000087024_tx_41"; exon_id "13_24492520_24492556_+"; exonnum "7"; txlen "3249";
13	sraer114_mid	exon	24492520	24492556	0.0758601623214561	+	.	gene_id "ENSRNOG00000087024"; transcript_id "ENSRNOG00000087024_tx_42"; exon_id "13_24492520_24492556_+"; exonnum "7"; txlen "3214";
13	sraer114_mid	exon	24492520	24492556	0.0758601623214561	+	.	gene_id "ENSRNOG00000087024"; transcript_id "ENSRNOG00000087024_tx_43"; exon_id "13_24492520_24492556_+"; exonnum "8"; txlen "3271";
13	sraer114_mid	exon	24492520	24492556	0.12293522191622	+	.	gene_id "ENSRNOG00000087024"; transcript_id "ENSRNOG00000087024_tx_5"; exon_id "13_24492520_24492556_+"; exonnum "7"; txlen "3476";
13	sraer114_mid	exon	24492520	24492556	0.0611427103581187	+	.	gene_id "ENSRNOG00000087024"; transcript_id "ENSRNOG00000087024_tx_55"; exon_id "13_24492520_24492556_+"; exonnum "2"; txlen "3172";
13	sraer114_mid	exon	24492520	24492556	0.0611427103581187	+	.	gene_id "ENSRNOG00000087024"; transcript_id "ENSRNOG00000087024_tx_56"; exon_id "13_24492520_24492556_+"; exonnum "2"; txlen "3020";
13	sraer114_mid	exon	24492520	24492556	0.12293522191622	+	.	gene_id "ENSRNOG00000087024"; transcript_id "ENSRNOG00000087024_tx_6"; exon_id "13_24492520_24492556_+"; exonnum "7"; txlen "3448";
13	sraer114_mid	exon	24492520	24492556	0.0314044757997426	+	.	gene_id "ENSRNOG00000087024"; transcript_id "ENSRNOG00000087024_tx_66"; exon_id "13_24492520_24492556_+"; exonnum "12"; txlen "4010";
13	sraer114_mid	exon	24492520	24492556	0.0314044757997426	+	.	gene_id "ENSRNOG00000087024"; transcript_id "ENSRNOG00000087024_tx_67"; exon_id "13_24492520_24492556_+"; exonnum "12"; txlen "3982";
13	sraer114_mid	exon	24492520	24492556	0.12293522191622	+	.	gene_id "ENSRNOG00000087024"; transcript_id "ENSRNOG00000087024_tx_7"; exon_id "13_24492520_24492556_+"; exonnum "7"; txlen "3324";
13	sraer114_mid	exon	24492520	24492556	0.0201569374806985	+	.	gene_id "ENSRNOG00000087024"; transcript_id "ENSRNOG00000087024_tx_70"; exon_id "13_24492520_24492556_+"; exonnum "8"; txlen "3531";
13	sraer114_mid	exon	24492520	24492556	0.0201569374806985	+	.	gene_id "ENSRNOG00000087024"; transcript_id "ENSRNOG00000087024_tx_71"; exon_id "13_24492520_24492556_+"; exonnum "7"; txlen "3534";
13	sraer114_mid	exon	24492520	24492556	0.0201569374806985	+	.	gene_id "ENSRNOG00000087024"; transcript_id "ENSRNOG00000087024_tx_72"; exon_id "13_24492520_24492556_+"; exonnum "8"; txlen "3503";
13	sraer114_mid	exon	24492520	24492556	0.0201569374806985	+	.	gene_id "ENSRNOG00000087024"; transcript_id "ENSRNOG00000087024_tx_73"; exon_id "13_24492520_24492556_+"; exonnum "7"; txlen "3506";
13	sraer114_mid	exon	24492520	24492556	0.0201569374806985	+	.	gene_id "ENSRNOG00000087024"; transcript_id "ENSRNOG00000087024_tx_74"; exon_id "13_24492520_24492556_+"; exonnum "9"; txlen "3717";
13	sraer114_mid	exon	24492520	24492556	0.12293522191622	+	.	gene_id "ENSRNOG00000087024"; transcript_id "ENSRNOG00000087024_tx_8"; exon_id "13_24492520_24492556_+"; exonnum "7"; txlen "3289";
13	sraer114_mid	exon	24492520	24492556	0.12293522191622	+	.	gene_id "ENSRNOG00000087024"; transcript_id "ENSRNOG00000087024_tx_9"; exon_id "13_24492520_24492556_+"; exonnum "7"; txlen "3296";
13	sraer114_mid	exon	24492921	24492967	0.12293522191622	+	.	gene_id "ENSRNOG00000087024"; transcript_id "ENSRNOG00000087024_tx_10"; exon_id "13_24492921_24492967_+"; exonnum "8"; txlen "3261";
13	sraer114_mid	exon	24492921	24492967	0.12293522191622	+	.	gene_id "ENSRNOG00000087024"; transcript_id "ENSRNOG00000087024_tx_11"; exon_id "13_24492921_24492967_+"; exonnum "8"; txlen "3137";
13	sraer114_mid	exon	24492921	24492967	0.104817536110829	+	.	gene_id "ENSRNOG00000087024"; transcript_id "ENSRNOG00000087024_tx_14"; exon_id "13_24492921_24492967_+"; exonnum "8"; txlen "3496";
13	sraer114_mid	exon	24492921	24492967	0.104817536110829	+	.	gene_id "ENSRNOG00000087024"; transcript_id "ENSRNOG00000087024_tx_15"; exon_id "13_24492921_24492967_+"; exonnum "8"; txlen "3468";
13	sraer114_mid	exon	24492921	24492967	0.104817536110829	+	.	gene_id "ENSRNOG00000087024"; transcript_id "ENSRNOG00000087024_tx_16"; exon_id "13_24492921_24492967_+"; exonnum "9"; txlen "3533";
13	sraer114_mid	exon	24492921	24492967	0.104817536110829	+	.	gene_id "ENSRNOG00000087024"; transcript_id "ENSRNOG00000087024_tx_17"; exon_id "13_24492921_24492967_+"; exonnum "9"; txlen "3505";
13	sraer114_mid	exon	24492921	24492967	0.104817536110829	+	.	gene_id "ENSRNOG00000087024"; transcript_id "ENSRNOG00000087024_tx_18"; exon_id "13_24492921_24492967_+"; exonnum "9"; txlen "3381";
13	sraer114_mid	exon	24492921	24492967	0.104817536110829	+	.	gene_id "ENSRNOG00000087024"; transcript_id "ENSRNOG00000087024_tx_19"; exon_id "13_24492921_24492967_+"; exonnum "9"; txlen "3591";
13	sraer114_mid	exon	24492921	24492967	0.104817536110829	+	.	gene_id "ENSRNOG00000087024"; transcript_id "ENSRNOG00000087024_tx_20"; exon_id "13_24492921_24492967_+"; exonnum "9"; txlen "3346";
13	sraer114_mid	exon	24492921	24492967	0.104817536110829	+	.	gene_id "ENSRNOG00000087024"; transcript_id "ENSRNOG00000087024_tx_21"; exon_id "13_24492921_24492967_+"; exonnum "9"; txlen "3353";
13	sraer114_mid	exon	24492921	24492967	0.104817536110829	+	.	gene_id "ENSRNOG00000087024"; transcript_id "ENSRNOG00000087024_tx_22"; exon_id "13_24492921_24492967_+"; exonnum "9"; txlen "3563";
13	sraer114_mid	exon	24492921	24492967	0.104817536110829	+	.	gene_id "ENSRNOG00000087024"; transcript_id "ENSRNOG00000087024_tx_23"; exon_id "13_24492921_24492967_+"; exonnum "9"; txlen "3318";
13	sraer114_mid	exon	24492921	24492967	0.104817536110829	+	.	gene_id "ENSRNOG00000087024"; transcript_id "ENSRNOG00000087024_tx_24"; exon_id "13_24492921_24492967_+"; exonnum "9"; txlen "3194";
13	sraer114_mid	exon	24492921	24492967	0.104817536110829	+	.	gene_id "ENSRNOG00000087024"; transcript_id "ENSRNOG00000087024_tx_25"; exon_id "13_24492921_24492967_+"; exonnum "9"; txlen "3166";
13	sraer114_mid	exon	24492921	24492967	0.0913584750537965	+	.	gene_id "ENSRNOG00000087024"; transcript_id "ENSRNOG00000087024_tx_26"; exon_id "13_24492921_24492967_+"; exonnum "9"; txlen "3682";
13	sraer114_mid	exon	24492921	24492967	0.0913584750537965	+	.	gene_id "ENSRNOG00000087024"; transcript_id "ENSRNOG00000087024_tx_27"; exon_id "13_24492921_24492967_+"; exonnum "9"; txlen "3654";
13	sraer114_mid	exon	24492921	24492967	0.0860564206979958	+	.	gene_id "ENSRNOG00000087024"; transcript_id "ENSRNOG00000087024_tx_31"; exon_id "13_24492921_24492967_+"; exonnum "10"; txlen "3644";
13	sraer114_mid	exon	24492921	24492967	0.0860564206979958	+	.	gene_id "ENSRNOG00000087024"; transcript_id "ENSRNOG00000087024_tx_32"; exon_id "13_24492921_24492967_+"; exonnum "10"; txlen "3616";
13	sraer114_mid	exon	24492921	24492967	0.0779401582587008	+	.	gene_id "ENSRNOG00000087024"; transcript_id "ENSRNOG00000087024_tx_33"; exon_id "13_24492921_24492967_+"; exonnum "3"; txlen "2590";
13	sraer114_mid	exon	24492921	24492967	0.0734130603110865	+	.	gene_id "ENSRNOG00000087024"; transcript_id "ENSRNOG00000087024_tx_44"; exon_id "13_24492921_24492967_+"; exonnum "7"; txlen "3439";
13	sraer114_mid	exon	24492921	24492967	0.0734130603110865	+	.	gene_id "ENSRNOG00000087024"; transcript_id "ENSRNOG00000087024_tx_45"; exon_id "13_24492921_24492967_+"; exonnum "7"; txlen "3411";
13	sraer114_mid	exon	24492921	24492967	0.0734130603110865	+	.	gene_id "ENSRNOG00000087024"; transcript_id "ENSRNOG00000087024_tx_46"; exon_id "13_24492921_24492967_+"; exonnum "7"; txlen "3287";
13	sraer114_mid	exon	24492921	24492967	0.0734130603110865	+	.	gene_id "ENSRNOG00000087024"; transcript_id "ENSRNOG00000087024_tx_47"; exon_id "13_24492921_24492967_+"; exonnum "7"; txlen "3252";
13	sraer114_mid	exon	24492921	24492967	0.0734130603110865	+	.	gene_id "ENSRNOG00000087024"; transcript_id "ENSRNOG00000087024_tx_48"; exon_id "13_24492921_24492967_+"; exonnum "7"; txlen "3259";
13	sraer114_mid	exon	24492921	24492967	0.0734130603110865	+	.	gene_id "ENSRNOG00000087024"; transcript_id "ENSRNOG00000087024_tx_49"; exon_id "13_24492921_24492967_+"; exonnum "7"; txlen "3224";
13	sraer114_mid	exon	24492921	24492967	0.12293522191622	+	.	gene_id "ENSRNOG00000087024"; transcript_id "ENSRNOG00000087024_tx_5"; exon_id "13_24492921_24492967_+"; exonnum "8"; txlen "3476";
13	sraer114_mid	exon	24492921	24492967	0.0611427103581187	+	.	gene_id "ENSRNOG00000087024"; transcript_id "ENSRNOG00000087024_tx_55"; exon_id "13_24492921_24492967_+"; exonnum "3"; txlen "3172";
13	sraer114_mid	exon	24492921	24492967	0.0611427103581187	+	.	gene_id "ENSRNOG00000087024"; transcript_id "ENSRNOG00000087024_tx_56"; exon_id "13_24492921_24492967_+"; exonnum "3"; txlen "3020";
13	sraer114_mid	exon	24492921	24492967	0.0591270166100489	+	.	gene_id "ENSRNOG00000087024"; transcript_id "ENSRNOG00000087024_tx_57"; exon_id "13_24492921_24492967_+"; exonnum "2"; txlen "2495";
13	sraer114_mid	exon	24492921	24492967	0.0591270166100489	+	.	gene_id "ENSRNOG00000087024"; transcript_id "ENSRNOG00000087024_tx_58"; exon_id "13_24492921_24492967_+"; exonnum "2"; txlen "2705";
13	sraer114_mid	exon	24492921	24492967	0.0591270166100489	+	.	gene_id "ENSRNOG00000087024"; transcript_id "ENSRNOG00000087024_tx_59"; exon_id "13_24492921_24492967_+"; exonnum "2"; txlen "2460";
13	sraer114_mid	exon	24492921	24492967	0.12293522191622	+	.	gene_id "ENSRNOG00000087024"; transcript_id "ENSRNOG00000087024_tx_6"; exon_id "13_24492921_24492967_+"; exonnum "8"; txlen "3448";
13	sraer114_mid	exon	24492921	24492967	0.0591270166100489	+	.	gene_id "ENSRNOG00000087024"; transcript_id "ENSRNOG00000087024_tx_60"; exon_id "13_24492921_24492967_+"; exonnum "2"; txlen "3135";
13	sraer114_mid	exon	24492921	24492967	0.0591270166100489	+	.	gene_id "ENSRNOG00000087024"; transcript_id "ENSRNOG00000087024_tx_61"; exon_id "13_24492921_24492967_+"; exonnum "2"; txlen "2308";
13	sraer114_mid	exon	24492921	24492967	0.0591270166100489	+	.	gene_id "ENSRNOG00000087024"; transcript_id "ENSRNOG00000087024_tx_62"; exon_id "13_24492921_24492967_+"; exonnum "2"; txlen "2553";
13	sraer114_mid	exon	24492921	24492967	0.0314044757997426	+	.	gene_id "ENSRNOG00000087024"; transcript_id "ENSRNOG00000087024_tx_66"; exon_id "13_24492921_24492967_+"; exonnum "13"; txlen "4010";
13	sraer114_mid	exon	24492921	24492967	0.0314044757997426	+	.	gene_id "ENSRNOG00000087024"; transcript_id "ENSRNOG00000087024_tx_67"; exon_id "13_24492921_24492967_+"; exonnum "13"; txlen "3982";
13	sraer114_mid	exon	24492921	24492967	0.12293522191622	+	.	gene_id "ENSRNOG00000087024"; transcript_id "ENSRNOG00000087024_tx_7"; exon_id "13_24492921_24492967_+"; exonnum "8"; txlen "3324";
13	sraer114_mid	exon	24492921	24492967	0.0201569374806985	+	.	gene_id "ENSRNOG00000087024"; transcript_id "ENSRNOG00000087024_tx_70"; exon_id "13_24492921_24492967_+"; exonnum "9"; txlen "3531";
13	sraer114_mid	exon	24492921	24492967	0.0201569374806985	+	.	gene_id "ENSRNOG00000087024"; transcript_id "ENSRNOG00000087024_tx_71"; exon_id "13_24492921_24492967_+"; exonnum "8"; txlen "3534";
13	sraer114_mid	exon	24492921	24492967	0.0201569374806985	+	.	gene_id "ENSRNOG00000087024"; transcript_id "ENSRNOG00000087024_tx_72"; exon_id "13_24492921_24492967_+"; exonnum "9"; txlen "3503";
13	sraer114_mid	exon	24492921	24492967	0.0201569374806985	+	.	gene_id "ENSRNOG00000087024"; transcript_id "ENSRNOG00000087024_tx_73"; exon_id "13_24492921_24492967_+"; exonnum "8"; txlen "3506";
13	sraer114_mid	exon	24492921	24492967	0.0201569374806985	+	.	gene_id "ENSRNOG00000087024"; transcript_id "ENSRNOG00000087024_tx_74"; exon_id "13_24492921_24492967_+"; exonnum "10"; txlen "3717";
13	sraer114_mid	exon	24492921	24492967	0.12293522191622	+	.	gene_id "ENSRNOG00000087024"; transcript_id "ENSRNOG00000087024_tx_8"; exon_id "13_24492921_24492967_+"; exonnum "8"; txlen "3289";
13	sraer114_mid	exon	24492921	24492967	0.12293522191622	+	.	gene_id "ENSRNOG00000087024"; transcript_id "ENSRNOG00000087024_tx_9"; exon_id "13_24492921_24492967_+"; exonnum "8"; txlen "3296";
13	sraer114_mid	exon	24494059	24494243	0.12293522191622	+	.	gene_id "ENSRNOG00000087024"; transcript_id "ENSRNOG00000087024_tx_10"; exon_id "13_24494059_24494243_+"; exonnum "9"; txlen "3261";
13	sraer114_mid	exon	24494059	24494243	0.12293522191622	+	.	gene_id "ENSRNOG00000087024"; transcript_id "ENSRNOG00000087024_tx_11"; exon_id "13_24494059_24494243_+"; exonnum "9"; txlen "3137";
13	sraer114_mid	exon	24494059	24494243	0.104817536110829	+	.	gene_id "ENSRNOG00000087024"; transcript_id "ENSRNOG00000087024_tx_14"; exon_id "13_24494059_24494243_+"; exonnum "9"; txlen "3496";
13	sraer114_mid	exon	24494059	24494243	0.104817536110829	+	.	gene_id "ENSRNOG00000087024"; transcript_id "ENSRNOG00000087024_tx_15"; exon_id "13_24494059_24494243_+"; exonnum "9"; txlen "3468";
13	sraer114_mid	exon	24494059	24494243	0.104817536110829	+	.	gene_id "ENSRNOG00000087024"; transcript_id "ENSRNOG00000087024_tx_16"; exon_id "13_24494059_24494243_+"; exonnum "10"; txlen "3533";
13	sraer114_mid	exon	24494059	24494243	0.104817536110829	+	.	gene_id "ENSRNOG00000087024"; transcript_id "ENSRNOG00000087024_tx_17"; exon_id "13_24494059_24494243_+"; exonnum "10"; txlen "3505";
13	sraer114_mid	exon	24494059	24494243	0.104817536110829	+	.	gene_id "ENSRNOG00000087024"; transcript_id "ENSRNOG00000087024_tx_18"; exon_id "13_24494059_24494243_+"; exonnum "10"; txlen "3381";
13	sraer114_mid	exon	24494059	24494243	0.104817536110829	+	.	gene_id "ENSRNOG00000087024"; transcript_id "ENSRNOG00000087024_tx_19"; exon_id "13_24494059_24494243_+"; exonnum "10"; txlen "3591";
13	sraer114_mid	exon	24494059	24494243	0.104817536110829	+	.	gene_id "ENSRNOG00000087024"; transcript_id "ENSRNOG00000087024_tx_20"; exon_id "13_24494059_24494243_+"; exonnum "10"; txlen "3346";
13	sraer114_mid	exon	24494059	24494243	0.104817536110829	+	.	gene_id "ENSRNOG00000087024"; transcript_id "ENSRNOG00000087024_tx_21"; exon_id "13_24494059_24494243_+"; exonnum "10"; txlen "3353";
13	sraer114_mid	exon	24494059	24494243	0.104817536110829	+	.	gene_id "ENSRNOG00000087024"; transcript_id "ENSRNOG00000087024_tx_22"; exon_id "13_24494059_24494243_+"; exonnum "10"; txlen "3563";
13	sraer114_mid	exon	24494059	24494243	0.104817536110829	+	.	gene_id "ENSRNOG00000087024"; transcript_id "ENSRNOG00000087024_tx_23"; exon_id "13_24494059_24494243_+"; exonnum "10"; txlen "3318";
13	sraer114_mid	exon	24494059	24494243	0.104817536110829	+	.	gene_id "ENSRNOG00000087024"; transcript_id "ENSRNOG00000087024_tx_24"; exon_id "13_24494059_24494243_+"; exonnum "10"; txlen "3194";
13	sraer114_mid	exon	24494059	24494243	0.104817536110829	+	.	gene_id "ENSRNOG00000087024"; transcript_id "ENSRNOG00000087024_tx_25"; exon_id "13_24494059_24494243_+"; exonnum "10"; txlen "3166";
13	sraer114_mid	exon	24494059	24494243	0.0913584750537965	+	.	gene_id "ENSRNOG00000087024"; transcript_id "ENSRNOG00000087024_tx_26"; exon_id "13_24494059_24494243_+"; exonnum "10"; txlen "3682";
13	sraer114_mid	exon	24494059	24494243	0.0913584750537965	+	.	gene_id "ENSRNOG00000087024"; transcript_id "ENSRNOG00000087024_tx_27"; exon_id "13_24494059_24494243_+"; exonnum "10"; txlen "3654";
13	sraer114_mid	exon	24494059	24494243	0.0860564206979958	+	.	gene_id "ENSRNOG00000087024"; transcript_id "ENSRNOG00000087024_tx_31"; exon_id "13_24494059_24494243_+"; exonnum "11"; txlen "3644";
13	sraer114_mid	exon	24494059	24494243	0.0860564206979958	+	.	gene_id "ENSRNOG00000087024"; transcript_id "ENSRNOG00000087024_tx_32"; exon_id "13_24494059_24494243_+"; exonnum "11"; txlen "3616";
13	sraer114_mid	exon	24494059	24494243	0.0779401582587008	+	.	gene_id "ENSRNOG00000087024"; transcript_id "ENSRNOG00000087024_tx_33"; exon_id "13_24494059_24494243_+"; exonnum "4"; txlen "2590";
13	sraer114_mid	exon	24494059	24494243	0.0758601623214561	+	.	gene_id "ENSRNOG00000087024"; transcript_id "ENSRNOG00000087024_tx_34"; exon_id "13_24494059_24494243_+"; exonnum "8"; txlen "3429";
13	sraer114_mid	exon	24494059	24494243	0.0758601623214561	+	.	gene_id "ENSRNOG00000087024"; transcript_id "ENSRNOG00000087024_tx_35"; exon_id "13_24494059_24494243_+"; exonnum "8"; txlen "3401";
13	sraer114_mid	exon	24494059	24494243	0.0758601623214561	+	.	gene_id "ENSRNOG00000087024"; transcript_id "ENSRNOG00000087024_tx_36"; exon_id "13_24494059_24494243_+"; exonnum "9"; txlen "3486";
13	sraer114_mid	exon	24494059	24494243	0.0758601623214561	+	.	gene_id "ENSRNOG00000087024"; transcript_id "ENSRNOG00000087024_tx_37"; exon_id "13_24494059_24494243_+"; exonnum "9"; txlen "3458";
13	sraer114_mid	exon	24494059	24494243	0.0758601623214561	+	.	gene_id "ENSRNOG00000087024"; transcript_id "ENSRNOG00000087024_tx_38"; exon_id "13_24494059_24494243_+"; exonnum "8"; txlen "3277";
13	sraer114_mid	exon	24494059	24494243	0.0758601623214561	+	.	gene_id "ENSRNOG00000087024"; transcript_id "ENSRNOG00000087024_tx_39"; exon_id "13_24494059_24494243_+"; exonnum "8"; txlen "3242";
13	sraer114_mid	exon	24494059	24494243	0.0758601623214561	+	.	gene_id "ENSRNOG00000087024"; transcript_id "ENSRNOG00000087024_tx_40"; exon_id "13_24494059_24494243_+"; exonnum "9"; txlen "3299";
13	sraer114_mid	exon	24494059	24494243	0.0758601623214561	+	.	gene_id "ENSRNOG00000087024"; transcript_id "ENSRNOG00000087024_tx_41"; exon_id "13_24494059_24494243_+"; exonnum "8"; txlen "3249";
13	sraer114_mid	exon	24494059	24494243	0.0758601623214561	+	.	gene_id "ENSRNOG00000087024"; transcript_id "ENSRNOG00000087024_tx_42"; exon_id "13_24494059_24494243_+"; exonnum "8"; txlen "3214";
13	sraer114_mid	exon	24494059	24494243	0.0758601623214561	+	.	gene_id "ENSRNOG00000087024"; transcript_id "ENSRNOG00000087024_tx_43"; exon_id "13_24494059_24494243_+"; exonnum "9"; txlen "3271";
13	sraer114_mid	exon	24494059	24494243	0.0734130603110865	+	.	gene_id "ENSRNOG00000087024"; transcript_id "ENSRNOG00000087024_tx_44"; exon_id "13_24494059_24494243_+"; exonnum "8"; txlen "3439";
13	sraer114_mid	exon	24494059	24494243	0.0734130603110865	+	.	gene_id "ENSRNOG00000087024"; transcript_id "ENSRNOG00000087024_tx_45"; exon_id "13_24494059_24494243_+"; exonnum "8"; txlen "3411";
13	sraer114_mid	exon	24494059	24494243	0.0734130603110865	+	.	gene_id "ENSRNOG00000087024"; transcript_id "ENSRNOG00000087024_tx_46"; exon_id "13_24494059_24494243_+"; exonnum "8"; txlen "3287";
13	sraer114_mid	exon	24494059	24494243	0.0734130603110865	+	.	gene_id "ENSRNOG00000087024"; transcript_id "ENSRNOG00000087024_tx_47"; exon_id "13_24494059_24494243_+"; exonnum "8"; txlen "3252";
13	sraer114_mid	exon	24494059	24494243	0.0734130603110865	+	.	gene_id "ENSRNOG00000087024"; transcript_id "ENSRNOG00000087024_tx_48"; exon_id "13_24494059_24494243_+"; exonnum "8"; txlen "3259";
13	sraer114_mid	exon	24494059	24494243	0.0734130603110865	+	.	gene_id "ENSRNOG00000087024"; transcript_id "ENSRNOG00000087024_tx_49"; exon_id "13_24494059_24494243_+"; exonnum "8"; txlen "3224";
13	sraer114_mid	exon	24494059	24494243	0.12293522191622	+	.	gene_id "ENSRNOG00000087024"; transcript_id "ENSRNOG00000087024_tx_5"; exon_id "13_24494059_24494243_+"; exonnum "9"; txlen "3476";
13	sraer114_mid	exon	24494059	24494243	0.0615854005943003	+	.	gene_id "ENSRNOG00000087024"; transcript_id "ENSRNOG00000087024_tx_53"; exon_id "13_24494059_24494243_+"; exonnum "8"; txlen "3449";
13	sraer114_mid	exon	24494059	24494243	0.0615854005943003	+	.	gene_id "ENSRNOG00000087024"; transcript_id "ENSRNOG00000087024_tx_54"; exon_id "13_24494059_24494243_+"; exonnum "8"; txlen "3421";
13	sraer114_mid	exon	24494059	24494243	0.0611427103581187	+	.	gene_id "ENSRNOG00000087024"; transcript_id "ENSRNOG00000087024_tx_55"; exon_id "13_24494059_24494243_+"; exonnum "4"; txlen "3172";
13	sraer114_mid	exon	24494059	24494243	0.0611427103581187	+	.	gene_id "ENSRNOG00000087024"; transcript_id "ENSRNOG00000087024_tx_56"; exon_id "13_24494059_24494243_+"; exonnum "4"; txlen "3020";
13	sraer114_mid	exon	24494059	24494243	0.0591270166100489	+	.	gene_id "ENSRNOG00000087024"; transcript_id "ENSRNOG00000087024_tx_57"; exon_id "13_24494059_24494243_+"; exonnum "3"; txlen "2495";
13	sraer114_mid	exon	24494059	24494243	0.0591270166100489	+	.	gene_id "ENSRNOG00000087024"; transcript_id "ENSRNOG00000087024_tx_58"; exon_id "13_24494059_24494243_+"; exonnum "3"; txlen "2705";
13	sraer114_mid	exon	24494059	24494243	0.0591270166100489	+	.	gene_id "ENSRNOG00000087024"; transcript_id "ENSRNOG00000087024_tx_59"; exon_id "13_24494059_24494243_+"; exonnum "3"; txlen "2460";
13	sraer114_mid	exon	24494059	24494243	0.12293522191622	+	.	gene_id "ENSRNOG00000087024"; transcript_id "ENSRNOG00000087024_tx_6"; exon_id "13_24494059_24494243_+"; exonnum "9"; txlen "3448";
13	sraer114_mid	exon	24494059	24494243	0.0591270166100489	+	.	gene_id "ENSRNOG00000087024"; transcript_id "ENSRNOG00000087024_tx_60"; exon_id "13_24494059_24494243_+"; exonnum "3"; txlen "3135";
13	sraer114_mid	exon	24494059	24494243	0.0591270166100489	+	.	gene_id "ENSRNOG00000087024"; transcript_id "ENSRNOG00000087024_tx_61"; exon_id "13_24494059_24494243_+"; exonnum "3"; txlen "2308";
13	sraer114_mid	exon	24494059	24494243	0.0591270166100489	+	.	gene_id "ENSRNOG00000087024"; transcript_id "ENSRNOG00000087024_tx_62"; exon_id "13_24494059_24494243_+"; exonnum "3"; txlen "2553";
13	sraer114_mid	exon	24494059	24494243	0.0562833462384996	+	.	gene_id "ENSRNOG00000087024"; transcript_id "ENSRNOG00000087024_tx_63"; exon_id "13_24494059_24494243_+"; exonnum "7"; txlen "3392";
13	sraer114_mid	exon	24494059	24494243	0.0562833462384996	+	.	gene_id "ENSRNOG00000087024"; transcript_id "ENSRNOG00000087024_tx_64"; exon_id "13_24494059_24494243_+"; exonnum "7"; txlen "3364";
13	sraer114_mid	exon	24494059	24494243	0.0314044757997426	+	.	gene_id "ENSRNOG00000087024"; transcript_id "ENSRNOG00000087024_tx_66"; exon_id "13_24494059_24494243_+"; exonnum "14"; txlen "4010";
13	sraer114_mid	exon	24494059	24494243	0.0314044757997426	+	.	gene_id "ENSRNOG00000087024"; transcript_id "ENSRNOG00000087024_tx_67"; exon_id "13_24494059_24494243_+"; exonnum "14"; txlen "3982";
13	sraer114_mid	exon	24494059	24494243	0.12293522191622	+	.	gene_id "ENSRNOG00000087024"; transcript_id "ENSRNOG00000087024_tx_7"; exon_id "13_24494059_24494243_+"; exonnum "9"; txlen "3324";
13	sraer114_mid	exon	24494059	24494243	0.0201569374806985	+	.	gene_id "ENSRNOG00000087024"; transcript_id "ENSRNOG00000087024_tx_70"; exon_id "13_24494059_24494243_+"; exonnum "10"; txlen "3531";
13	sraer114_mid	exon	24494059	24494243	0.0201569374806985	+	.	gene_id "ENSRNOG00000087024"; transcript_id "ENSRNOG00000087024_tx_71"; exon_id "13_24494059_24494243_+"; exonnum "9"; txlen "3534";
13	sraer114_mid	exon	24494059	24494243	0.0201569374806985	+	.	gene_id "ENSRNOG00000087024"; transcript_id "ENSRNOG00000087024_tx_72"; exon_id "13_24494059_24494243_+"; exonnum "10"; txlen "3503";
13	sraer114_mid	exon	24494059	24494243	0.0201569374806985	+	.	gene_id "ENSRNOG00000087024"; transcript_id "ENSRNOG00000087024_tx_73"; exon_id "13_24494059_24494243_+"; exonnum "9"; txlen "3506";
13	sraer114_mid	exon	24494059	24494243	0.0201569374806985	+	.	gene_id "ENSRNOG00000087024"; transcript_id "ENSRNOG00000087024_tx_74"; exon_id "13_24494059_24494243_+"; exonnum "11"; txlen "3717";
13	sraer114_mid	exon	24494059	24494243	0.12293522191622	+	.	gene_id "ENSRNOG00000087024"; transcript_id "ENSRNOG00000087024_tx_8"; exon_id "13_24494059_24494243_+"; exonnum "9"; txlen "3289";
13	sraer114_mid	exon	24494059	24494243	0.12293522191622	+	.	gene_id "ENSRNOG00000087024"; transcript_id "ENSRNOG00000087024_tx_9"; exon_id "13_24494059_24494243_+"; exonnum "9"; txlen "3296";
13	ensembl	exon	24494166	24494243	0	+	.	gene_id "ENSRNOG00000087024"; gene_version "1"; transcript_id "ENSRNOT00000131251"; transcript_version "1"; exon_number "1"; gene_source "ensembl"; gene_biotype "lncRNA"; transcript_source "ensembl"; transcript_biotype "lncRNA"; exon_id "ENSRNOE00000752601"; exon_version "1";
13	ensembl	gene	24494166	24516392	0	+	.	gene_id "ENSRNOG00000087024"; gene_version "1"; gene_source "ensembl"; gene_biotype "lncRNA";
13	ensembl	transcript	24494166	24516392	0	+	.	gene_id "ENSRNOG00000087024"; gene_version "1"; transcript_id "ENSRNOT00000131251"; transcript_version "1"; gene_source "ensembl"; gene_biotype "lncRNA"; transcript_source "ensembl"; transcript_biotype "lncRNA";
13	ensembl	exon	24494412	24494563	0	+	.	gene_id "ENSRNOG00000087024"; gene_version "1"; transcript_id "ENSRNOT00000131251"; transcript_version "1"; exon_number "2"; gene_source "ensembl"; gene_biotype "lncRNA"; transcript_source "ensembl"; transcript_biotype "lncRNA"; exon_id "ENSRNOE00000688852"; exon_version "1";
13	ENSEMBL114_rn	exon	24494412	24494563	0.12293522191622	+	.	gene_id "ENSRNOG00000087024"; transcript_id "ENSRNOG00000087024_tx_10"; exon_id "13_24494412_24494563_+"; exonnum "10"; txlen "3261";
13	ENSEMBL114_rn	exon	24494412	24494563	0.104817536110829	+	.	gene_id "ENSRNOG00000087024"; transcript_id "ENSRNOG00000087024_tx_14"; exon_id "13_24494412_24494563_+"; exonnum "10"; txlen "3496";
13	ENSEMBL114_rn	exon	24494412	24494563	0.104817536110829	+	.	gene_id "ENSRNOG00000087024"; transcript_id "ENSRNOG00000087024_tx_15"; exon_id "13_24494412_24494563_+"; exonnum "10"; txlen "3468";
13	ENSEMBL114_rn	exon	24494412	24494563	0.104817536110829	+	.	gene_id "ENSRNOG00000087024"; transcript_id "ENSRNOG00000087024_tx_16"; exon_id "13_24494412_24494563_+"; exonnum "11"; txlen "3533";
13	ENSEMBL114_rn	exon	24494412	24494563	0.104817536110829	+	.	gene_id "ENSRNOG00000087024"; transcript_id "ENSRNOG00000087024_tx_17"; exon_id "13_24494412_24494563_+"; exonnum "11"; txlen "3505";
13	ENSEMBL114_rn	exon	24494412	24494563	0.104817536110829	+	.	gene_id "ENSRNOG00000087024"; transcript_id "ENSRNOG00000087024_tx_19"; exon_id "13_24494412_24494563_+"; exonnum "11"; txlen "3591";
13	ENSEMBL114_rn	exon	24494412	24494563	0.104817536110829	+	.	gene_id "ENSRNOG00000087024"; transcript_id "ENSRNOG00000087024_tx_20"; exon_id "13_24494412_24494563_+"; exonnum "11"; txlen "3346";
13	ENSEMBL114_rn	exon	24494412	24494563	0.104817536110829	+	.	gene_id "ENSRNOG00000087024"; transcript_id "ENSRNOG00000087024_tx_22"; exon_id "13_24494412_24494563_+"; exonnum "11"; txlen "3563";
13	ENSEMBL114_rn	exon	24494412	24494563	0.104817536110829	+	.	gene_id "ENSRNOG00000087024"; transcript_id "ENSRNOG00000087024_tx_23"; exon_id "13_24494412_24494563_+"; exonnum "11"; txlen "3318";
13	ENSEMBL114_rn	exon	24494412	24494563	0.0913584750537965	+	.	gene_id "ENSRNOG00000087024"; transcript_id "ENSRNOG00000087024_tx_26"; exon_id "13_24494412_24494563_+"; exonnum "11"; txlen "3682";
13	ENSEMBL114_rn	exon	24494412	24494563	0.0913584750537965	+	.	gene_id "ENSRNOG00000087024"; transcript_id "ENSRNOG00000087024_tx_27"; exon_id "13_24494412_24494563_+"; exonnum "11"; txlen "3654";
13	ENSEMBL114_rn	exon	24494412	24494563	0.0860564206979958	+	.	gene_id "ENSRNOG00000087024"; transcript_id "ENSRNOG00000087024_tx_31"; exon_id "13_24494412_24494563_+"; exonnum "12"; txlen "3644";
13	ENSEMBL114_rn	exon	24494412	24494563	0.0860564206979958	+	.	gene_id "ENSRNOG00000087024"; transcript_id "ENSRNOG00000087024_tx_32"; exon_id "13_24494412_24494563_+"; exonnum "12"; txlen "3616";
13	ENSEMBL114_rn	exon	24494412	24494563	0.0758601623214561	+	.	gene_id "ENSRNOG00000087024"; transcript_id "ENSRNOG00000087024_tx_34"; exon_id "13_24494412_24494563_+"; exonnum "9"; txlen "3429";
13	ENSEMBL114_rn	exon	24494412	24494563	0.0758601623214561	+	.	gene_id "ENSRNOG00000087024"; transcript_id "ENSRNOG00000087024_tx_35"; exon_id "13_24494412_24494563_+"; exonnum "9"; txlen "3401";
13	ENSEMBL114_rn	exon	24494412	24494563	0.0758601623214561	+	.	gene_id "ENSRNOG00000087024"; transcript_id "ENSRNOG00000087024_tx_36"; exon_id "13_24494412_24494563_+"; exonnum "10"; txlen "3486";
13	ENSEMBL114_rn	exon	24494412	24494563	0.0758601623214561	+	.	gene_id "ENSRNOG00000087024"; transcript_id "ENSRNOG00000087024_tx_37"; exon_id "13_24494412_24494563_+"; exonnum "10"; txlen "3458";
13	ENSEMBL114_rn	exon	24494412	24494563	0.0758601623214561	+	.	gene_id "ENSRNOG00000087024"; transcript_id "ENSRNOG00000087024_tx_39"; exon_id "13_24494412_24494563_+"; exonnum "9"; txlen "3242";
13	ENSEMBL114_rn	exon	24494412	24494563	0.0758601623214561	+	.	gene_id "ENSRNOG00000087024"; transcript_id "ENSRNOG00000087024_tx_40"; exon_id "13_24494412_24494563_+"; exonnum "10"; txlen "3299";
13	ENSEMBL114_rn	exon	24494412	24494563	0.0758601623214561	+	.	gene_id "ENSRNOG00000087024"; transcript_id "ENSRNOG00000087024_tx_42"; exon_id "13_24494412_24494563_+"; exonnum "9"; txlen "3214";
13	ENSEMBL114_rn	exon	24494412	24494563	0.0758601623214561	+	.	gene_id "ENSRNOG00000087024"; transcript_id "ENSRNOG00000087024_tx_43"; exon_id "13_24494412_24494563_+"; exonnum "10"; txlen "3271";
13	ENSEMBL114_rn	exon	24494412	24494563	0.0734130603110865	+	.	gene_id "ENSRNOG00000087024"; transcript_id "ENSRNOG00000087024_tx_44"; exon_id "13_24494412_24494563_+"; exonnum "9"; txlen "3439";
13	ENSEMBL114_rn	exon	24494412	24494563	0.0734130603110865	+	.	gene_id "ENSRNOG00000087024"; transcript_id "ENSRNOG00000087024_tx_45"; exon_id "13_24494412_24494563_+"; exonnum "9"; txlen "3411";
13	ENSEMBL114_rn	exon	24494412	24494563	0.0734130603110865	+	.	gene_id "ENSRNOG00000087024"; transcript_id "ENSRNOG00000087024_tx_47"; exon_id "13_24494412_24494563_+"; exonnum "9"; txlen "3252";
13	ENSEMBL114_rn	exon	24494412	24494563	0.0734130603110865	+	.	gene_id "ENSRNOG00000087024"; transcript_id "ENSRNOG00000087024_tx_49"; exon_id "13_24494412_24494563_+"; exonnum "9"; txlen "3224";
13	ENSEMBL114_rn	exon	24494412	24494563	0.12293522191622	+	.	gene_id "ENSRNOG00000087024"; transcript_id "ENSRNOG00000087024_tx_5"; exon_id "13_24494412_24494563_+"; exonnum "10"; txlen "3476";
13	ENSEMBL114_rn	exon	24494412	24494563	0.0615854005943003	+	.	gene_id "ENSRNOG00000087024"; transcript_id "ENSRNOG00000087024_tx_53"; exon_id "13_24494412_24494563_+"; exonnum "9"; txlen "3449";
13	ENSEMBL114_rn	exon	24494412	24494563	0.0615854005943003	+	.	gene_id "ENSRNOG00000087024"; transcript_id "ENSRNOG00000087024_tx_54"; exon_id "13_24494412_24494563_+"; exonnum "9"; txlen "3421";
13	ENSEMBL114_rn	exon	24494412	24494563	0.0611427103581187	+	.	gene_id "ENSRNOG00000087024"; transcript_id "ENSRNOG00000087024_tx_55"; exon_id "13_24494412_24494563_+"; exonnum "5"; txlen "3172";
13	ENSEMBL114_rn	exon	24494412	24494563	0.0591270166100489	+	.	gene_id "ENSRNOG00000087024"; transcript_id "ENSRNOG00000087024_tx_58"; exon_id "13_24494412_24494563_+"; exonnum "4"; txlen "2705";
13	ENSEMBL114_rn	exon	24494412	24494563	0.0591270166100489	+	.	gene_id "ENSRNOG00000087024"; transcript_id "ENSRNOG00000087024_tx_59"; exon_id "13_24494412_24494563_+"; exonnum "4"; txlen "2460";
13	ENSEMBL114_rn	exon	24494412	24494563	0.12293522191622	+	.	gene_id "ENSRNOG00000087024"; transcript_id "ENSRNOG00000087024_tx_6"; exon_id "13_24494412_24494563_+"; exonnum "10"; txlen "3448";
13	ENSEMBL114_rn	exon	24494412	24494563	0.0591270166100489	+	.	gene_id "ENSRNOG00000087024"; transcript_id "ENSRNOG00000087024_tx_60"; exon_id "13_24494412_24494563_+"; exonnum "4"; txlen "3135";
13	ENSEMBL114_rn	exon	24494412	24494563	0.0562833462384996	+	.	gene_id "ENSRNOG00000087024"; transcript_id "ENSRNOG00000087024_tx_63"; exon_id "13_24494412_24494563_+"; exonnum "8"; txlen "3392";
13	ENSEMBL114_rn	exon	24494412	24494563	0.0562833462384996	+	.	gene_id "ENSRNOG00000087024"; transcript_id "ENSRNOG00000087024_tx_64"; exon_id "13_24494412_24494563_+"; exonnum "8"; txlen "3364";
13	ENSEMBL114_rn	exon	24494412	24494563	0.0314044757997426	+	.	gene_id "ENSRNOG00000087024"; transcript_id "ENSRNOG00000087024_tx_66"; exon_id "13_24494412_24494563_+"; exonnum "15"; txlen "4010";
13	ENSEMBL114_rn	exon	24494412	24494563	0.0314044757997426	+	.	gene_id "ENSRNOG00000087024"; transcript_id "ENSRNOG00000087024_tx_67"; exon_id "13_24494412_24494563_+"; exonnum "15"; txlen "3982";
13	ENSEMBL114_rn	exon	24494412	24494563	0.0201569374806985	+	.	gene_id "ENSRNOG00000087024"; transcript_id "ENSRNOG00000087024_tx_70"; exon_id "13_24494412_24494563_+"; exonnum "11"; txlen "3531";
13	ENSEMBL114_rn	exon	24494412	24494563	0.0201569374806985	+	.	gene_id "ENSRNOG00000087024"; transcript_id "ENSRNOG00000087024_tx_71"; exon_id "13_24494412_24494563_+"; exonnum "10"; txlen "3534";
13	ENSEMBL114_rn	exon	24494412	24494563	0.0201569374806985	+	.	gene_id "ENSRNOG00000087024"; transcript_id "ENSRNOG00000087024_tx_72"; exon_id "13_24494412_24494563_+"; exonnum "11"; txlen "3503";
13	ENSEMBL114_rn	exon	24494412	24494563	0.0201569374806985	+	.	gene_id "ENSRNOG00000087024"; transcript_id "ENSRNOG00000087024_tx_73"; exon_id "13_24494412_24494563_+"; exonnum "10"; txlen "3506";
13	ENSEMBL114_rn	exon	24494412	24494563	0.0201569374806985	+	.	gene_id "ENSRNOG00000087024"; transcript_id "ENSRNOG00000087024_tx_74"; exon_id "13_24494412_24494563_+"; exonnum "12"; txlen "3717";
13	ENSEMBL114_rn	exon	24494412	24494563	0.12293522191622	+	.	gene_id "ENSRNOG00000087024"; transcript_id "ENSRNOG00000087024_tx_8"; exon_id "13_24494412_24494563_+"; exonnum "10"; txlen "3289";
13	sraer114_es	exon	24497311	24497450	0.272037892715815	+	.	gene_id "ENSRNOG00000087024"; transcript_id "ENSRNOG00000087024_tx_3"; exon_id "13_24497311_24497450_+"; exonnum "1"; txlen "2346";
13	sraer114_es	exon	24497311	24497450	0.0883535175723514	+	.	gene_id "ENSRNOG00000087024"; transcript_id "ENSRNOG00000087024_tx_30"; exon_id "13_24497311_24497450_+"; exonnum "1"; txlen "2834";
13	sraer114_es	exon	24497311	24497450	0.150857845844376	+	.	gene_id "ENSRNOG00000087024"; transcript_id "ENSRNOG00000087024_tx_4"; exon_id "13_24497311_24497450_+"; exonnum "1"; txlen "2159";
13	sraer114_es	exon	24497311	24497450	0.0727058134848052	+	.	gene_id "ENSRNOG00000087024"; transcript_id "ENSRNOG00000087024_tx_50"; exon_id "13_24497311_24497450_+"; exonnum "1"; txlen "2404";
13	ensembl	exon	24498955	24499210	0	+	.	gene_id "ENSRNOG00000087024"; gene_version "1"; transcript_id "ENSRNOT00000131251"; transcript_version "1"; exon_number "3"; gene_source "ensembl"; gene_biotype "lncRNA"; transcript_source "ensembl"; transcript_biotype "lncRNA"; exon_id "ENSRNOE00000686342"; exon_version "1";
13	ENSEMBL114_rn	exon	24498955	24499210	0.12293522191622	+	.	gene_id "ENSRNOG00000087024"; transcript_id "ENSRNOG00000087024_tx_10"; exon_id "13_24498955_24499210_+"; exonnum "11"; txlen "3261";
13	ENSEMBL114_rn	exon	24498955	24499210	0.12293522191622	+	.	gene_id "ENSRNOG00000087024"; transcript_id "ENSRNOG00000087024_tx_11"; exon_id "13_24498955_24499210_+"; exonnum "10"; txlen "3137";
13	ENSEMBL114_rn	exon	24498955	24499210	0.104817536110829	+	.	gene_id "ENSRNOG00000087024"; transcript_id "ENSRNOG00000087024_tx_14"; exon_id "13_24498955_24499210_+"; exonnum "11"; txlen "3496";
13	ENSEMBL114_rn	exon	24498955	24499210	0.104817536110829	+	.	gene_id "ENSRNOG00000087024"; transcript_id "ENSRNOG00000087024_tx_15"; exon_id "13_24498955_24499210_+"; exonnum "11"; txlen "3468";
13	ENSEMBL114_rn	exon	24498955	24499210	0.104817536110829	+	.	gene_id "ENSRNOG00000087024"; transcript_id "ENSRNOG00000087024_tx_16"; exon_id "13_24498955_24499210_+"; exonnum "12"; txlen "3533";
13	ENSEMBL114_rn	exon	24498955	24499210	0.104817536110829	+	.	gene_id "ENSRNOG00000087024"; transcript_id "ENSRNOG00000087024_tx_17"; exon_id "13_24498955_24499210_+"; exonnum "12"; txlen "3505";
13	ENSEMBL114_rn	exon	24498955	24499210	0.104817536110829	+	.	gene_id "ENSRNOG00000087024"; transcript_id "ENSRNOG00000087024_tx_18"; exon_id "13_24498955_24499210_+"; exonnum "11"; txlen "3381";
13	ENSEMBL114_rn	exon	24498955	24499210	0.104817536110829	+	.	gene_id "ENSRNOG00000087024"; transcript_id "ENSRNOG00000087024_tx_19"; exon_id "13_24498955_24499210_+"; exonnum "12"; txlen "3591";
13	ENSEMBL114_rn	exon	24498955	24499210	0.104817536110829	+	.	gene_id "ENSRNOG00000087024"; transcript_id "ENSRNOG00000087024_tx_20"; exon_id "13_24498955_24499210_+"; exonnum "12"; txlen "3346";
13	ENSEMBL114_rn	exon	24498955	24499210	0.104817536110829	+	.	gene_id "ENSRNOG00000087024"; transcript_id "ENSRNOG00000087024_tx_21"; exon_id "13_24498955_24499210_+"; exonnum "11"; txlen "3353";
13	ENSEMBL114_rn	exon	24498955	24499210	0.104817536110829	+	.	gene_id "ENSRNOG00000087024"; transcript_id "ENSRNOG00000087024_tx_22"; exon_id "13_24498955_24499210_+"; exonnum "12"; txlen "3563";
13	ENSEMBL114_rn	exon	24498955	24499210	0.104817536110829	+	.	gene_id "ENSRNOG00000087024"; transcript_id "ENSRNOG00000087024_tx_23"; exon_id "13_24498955_24499210_+"; exonnum "12"; txlen "3318";
13	ENSEMBL114_rn	exon	24498955	24499210	0.104817536110829	+	.	gene_id "ENSRNOG00000087024"; transcript_id "ENSRNOG00000087024_tx_24"; exon_id "13_24498955_24499210_+"; exonnum "11"; txlen "3194";
13	ENSEMBL114_rn	exon	24498955	24499210	0.104817536110829	+	.	gene_id "ENSRNOG00000087024"; transcript_id "ENSRNOG00000087024_tx_25"; exon_id "13_24498955_24499210_+"; exonnum "11"; txlen "3166";
13	ENSEMBL114_rn	exon	24498955	24499210	0.0913584750537965	+	.	gene_id "ENSRNOG00000087024"; transcript_id "ENSRNOG00000087024_tx_26"; exon_id "13_24498955_24499210_+"; exonnum "12"; txlen "3682";
13	ENSEMBL114_rn	exon	24498955	24499210	0.0913584750537965	+	.	gene_id "ENSRNOG00000087024"; transcript_id "ENSRNOG00000087024_tx_27"; exon_id "13_24498955_24499210_+"; exonnum "12"; txlen "3654";
13	ENSEMBL114_rn	exon	24498955	24499210	0.272037892715815	+	.	gene_id "ENSRNOG00000087024"; transcript_id "ENSRNOG00000087024_tx_3"; exon_id "13_24498955_24499210_+"; exonnum "2"; txlen "2346";
13	ENSEMBL114_rn	exon	24498955	24499210	0.0883535175723514	+	.	gene_id "ENSRNOG00000087024"; transcript_id "ENSRNOG00000087024_tx_30"; exon_id "13_24498955_24499210_+"; exonnum "2"; txlen "2834";
13	ENSEMBL114_rn	exon	24498955	24499210	0.0860564206979958	+	.	gene_id "ENSRNOG00000087024"; transcript_id "ENSRNOG00000087024_tx_31"; exon_id "13_24498955_24499210_+"; exonnum "13"; txlen "3644";
13	ENSEMBL114_rn	exon	24498955	24499210	0.0860564206979958	+	.	gene_id "ENSRNOG00000087024"; transcript_id "ENSRNOG00000087024_tx_32"; exon_id "13_24498955_24499210_+"; exonnum "13"; txlen "3616";
13	ENSEMBL114_rn	exon	24498955	24499210	0.0779401582587008	+	.	gene_id "ENSRNOG00000087024"; transcript_id "ENSRNOG00000087024_tx_33"; exon_id "13_24498955_24499210_+"; exonnum "5"; txlen "2590";
13	ENSEMBL114_rn	exon	24498955	24499210	0.0758601623214561	+	.	gene_id "ENSRNOG00000087024"; transcript_id "ENSRNOG00000087024_tx_34"; exon_id "13_24498955_24499210_+"; exonnum "10"; txlen "3429";
13	ENSEMBL114_rn	exon	24498955	24499210	0.0758601623214561	+	.	gene_id "ENSRNOG00000087024"; transcript_id "ENSRNOG00000087024_tx_35"; exon_id "13_24498955_24499210_+"; exonnum "10"; txlen "3401";
13	ENSEMBL114_rn	exon	24498955	24499210	0.0758601623214561	+	.	gene_id "ENSRNOG00000087024"; transcript_id "ENSRNOG00000087024_tx_36"; exon_id "13_24498955_24499210_+"; exonnum "11"; txlen "3486";
13	ENSEMBL114_rn	exon	24498955	24499210	0.0758601623214561	+	.	gene_id "ENSRNOG00000087024"; transcript_id "ENSRNOG00000087024_tx_37"; exon_id "13_24498955_24499210_+"; exonnum "11"; txlen "3458";
13	ENSEMBL114_rn	exon	24498955	24499210	0.0758601623214561	+	.	gene_id "ENSRNOG00000087024"; transcript_id "ENSRNOG00000087024_tx_38"; exon_id "13_24498955_24499210_+"; exonnum "9"; txlen "3277";
13	ENSEMBL114_rn	exon	24498955	24499210	0.0758601623214561	+	.	gene_id "ENSRNOG00000087024"; transcript_id "ENSRNOG00000087024_tx_39"; exon_id "13_24498955_24499210_+"; exonnum "10"; txlen "3242";
13	ENSEMBL114_rn	exon	24498955	24499210	0.150857845844376	+	.	gene_id "ENSRNOG00000087024"; transcript_id "ENSRNOG00000087024_tx_4"; exon_id "13_24498955_24499210_+"; exonnum "2"; txlen "2159";
13	ENSEMBL114_rn	exon	24498955	24499210	0.0758601623214561	+	.	gene_id "ENSRNOG00000087024"; transcript_id "ENSRNOG00000087024_tx_40"; exon_id "13_24498955_24499210_+"; exonnum "11"; txlen "3299";
13	ENSEMBL114_rn	exon	24498955	24499210	0.0758601623214561	+	.	gene_id "ENSRNOG00000087024"; transcript_id "ENSRNOG00000087024_tx_41"; exon_id "13_24498955_24499210_+"; exonnum "9"; txlen "3249";
13	ENSEMBL114_rn	exon	24498955	24499210	0.0758601623214561	+	.	gene_id "ENSRNOG00000087024"; transcript_id "ENSRNOG00000087024_tx_42"; exon_id "13_24498955_24499210_+"; exonnum "10"; txlen "3214";
13	ENSEMBL114_rn	exon	24498955	24499210	0.0758601623214561	+	.	gene_id "ENSRNOG00000087024"; transcript_id "ENSRNOG00000087024_tx_43"; exon_id "13_24498955_24499210_+"; exonnum "11"; txlen "3271";
13	ENSEMBL114_rn	exon	24498955	24499210	0.0734130603110865	+	.	gene_id "ENSRNOG00000087024"; transcript_id "ENSRNOG00000087024_tx_44"; exon_id "13_24498955_24499210_+"; exonnum "10"; txlen "3439";
13	ENSEMBL114_rn	exon	24498955	24499210	0.0734130603110865	+	.	gene_id "ENSRNOG00000087024"; transcript_id "ENSRNOG00000087024_tx_45"; exon_id "13_24498955_24499210_+"; exonnum "10"; txlen "3411";
13	ENSEMBL114_rn	exon	24498955	24499210	0.0734130603110865	+	.	gene_id "ENSRNOG00000087024"; transcript_id "ENSRNOG00000087024_tx_46"; exon_id "13_24498955_24499210_+"; exonnum "9"; txlen "3287";
13	ENSEMBL114_rn	exon	24498955	24499210	0.0734130603110865	+	.	gene_id "ENSRNOG00000087024"; transcript_id "ENSRNOG00000087024_tx_47"; exon_id "13_24498955_24499210_+"; exonnum "10"; txlen "3252";
13	ENSEMBL114_rn	exon	24498955	24499210	0.0734130603110865	+	.	gene_id "ENSRNOG00000087024"; transcript_id "ENSRNOG00000087024_tx_48"; exon_id "13_24498955_24499210_+"; exonnum "9"; txlen "3259";
13	ENSEMBL114_rn	exon	24498955	24499210	0.0734130603110865	+	.	gene_id "ENSRNOG00000087024"; transcript_id "ENSRNOG00000087024_tx_49"; exon_id "13_24498955_24499210_+"; exonnum "10"; txlen "3224";
13	ENSEMBL114_rn	exon	24498955	24499210	0.12293522191622	+	.	gene_id "ENSRNOG00000087024"; transcript_id "ENSRNOG00000087024_tx_5"; exon_id "13_24498955_24499210_+"; exonnum "11"; txlen "3476";
13	ENSEMBL114_rn	exon	24498955	24499210	0.0727058134848052	+	.	gene_id "ENSRNOG00000087024"; transcript_id "ENSRNOG00000087024_tx_50"; exon_id "13_24498955_24499210_+"; exonnum "2"; txlen "2404";
13	ENSEMBL114_rn	exon	24498955	24499210	0.0615854005943003	+	.	gene_id "ENSRNOG00000087024"; transcript_id "ENSRNOG00000087024_tx_53"; exon_id "13_24498955_24499210_+"; exonnum "10"; txlen "3449";
13	ENSEMBL114_rn	exon	24498955	24499210	0.0615854005943003	+	.	gene_id "ENSRNOG00000087024"; transcript_id "ENSRNOG00000087024_tx_54"; exon_id "13_24498955_24499210_+"; exonnum "10"; txlen "3421";
13	ENSEMBL114_rn	exon	24498955	24499210	0.0611427103581187	+	.	gene_id "ENSRNOG00000087024"; transcript_id "ENSRNOG00000087024_tx_55"; exon_id "13_24498955_24499210_+"; exonnum "6"; txlen "3172";
13	ENSEMBL114_rn	exon	24498955	24499210	0.0611427103581187	+	.	gene_id "ENSRNOG00000087024"; transcript_id "ENSRNOG00000087024_tx_56"; exon_id "13_24498955_24499210_+"; exonnum "5"; txlen "3020";
13	ENSEMBL114_rn	exon	24498955	24499210	0.0591270166100489	+	.	gene_id "ENSRNOG00000087024"; transcript_id "ENSRNOG00000087024_tx_57"; exon_id "13_24498955_24499210_+"; exonnum "4"; txlen "2495";
13	ENSEMBL114_rn	exon	24498955	24499210	0.0591270166100489	+	.	gene_id "ENSRNOG00000087024"; transcript_id "ENSRNOG00000087024_tx_58"; exon_id "13_24498955_24499210_+"; exonnum "5"; txlen "2705";
13	ENSEMBL114_rn	exon	24498955	24499210	0.0591270166100489	+	.	gene_id "ENSRNOG00000087024"; transcript_id "ENSRNOG00000087024_tx_59"; exon_id "13_24498955_24499210_+"; exonnum "5"; txlen "2460";
13	ENSEMBL114_rn	exon	24498955	24499210	0.12293522191622	+	.	gene_id "ENSRNOG00000087024"; transcript_id "ENSRNOG00000087024_tx_6"; exon_id "13_24498955_24499210_+"; exonnum "11"; txlen "3448";
13	ENSEMBL114_rn	exon	24498955	24499210	0.0591270166100489	+	.	gene_id "ENSRNOG00000087024"; transcript_id "ENSRNOG00000087024_tx_60"; exon_id "13_24498955_24499210_+"; exonnum "5"; txlen "3135";
13	ENSEMBL114_rn	exon	24498955	24499210	0.0591270166100489	+	.	gene_id "ENSRNOG00000087024"; transcript_id "ENSRNOG00000087024_tx_61"; exon_id "13_24498955_24499210_+"; exonnum "4"; txlen "2308";
13	ENSEMBL114_rn	exon	24498955	24499210	0.0591270166100489	+	.	gene_id "ENSRNOG00000087024"; transcript_id "ENSRNOG00000087024_tx_62"; exon_id "13_24498955_24499210_+"; exonnum "4"; txlen "2553";
13	ENSEMBL114_rn	exon	24498955	24499210	0.0562833462384996	+	.	gene_id "ENSRNOG00000087024"; transcript_id "ENSRNOG00000087024_tx_63"; exon_id "13_24498955_24499210_+"; exonnum "9"; txlen "3392";
13	ENSEMBL114_rn	exon	24498955	24499210	0.0562833462384996	+	.	gene_id "ENSRNOG00000087024"; transcript_id "ENSRNOG00000087024_tx_64"; exon_id "13_24498955_24499210_+"; exonnum "9"; txlen "3364";
13	ENSEMBL114_rn	exon	24498955	24499210	0.0314044757997426	+	.	gene_id "ENSRNOG00000087024"; transcript_id "ENSRNOG00000087024_tx_66"; exon_id "13_24498955_24499210_+"; exonnum "16"; txlen "4010";
13	ENSEMBL114_rn	exon	24498955	24499210	0.0314044757997426	+	.	gene_id "ENSRNOG00000087024"; transcript_id "ENSRNOG00000087024_tx_67"; exon_id "13_24498955_24499210_+"; exonnum "16"; txlen "3982";
13	ENSEMBL114_rn	exon	24498955	24499210	0.12293522191622	+	.	gene_id "ENSRNOG00000087024"; transcript_id "ENSRNOG00000087024_tx_7"; exon_id "13_24498955_24499210_+"; exonnum "10"; txlen "3324";
13	ENSEMBL114_rn	exon	24498955	24499210	0.0201569374806985	+	.	gene_id "ENSRNOG00000087024"; transcript_id "ENSRNOG00000087024_tx_70"; exon_id "13_24498955_24499210_+"; exonnum "12"; txlen "3531";
13	ENSEMBL114_rn	exon	24498955	24499210	0.0201569374806985	+	.	gene_id "ENSRNOG00000087024"; transcript_id "ENSRNOG00000087024_tx_71"; exon_id "13_24498955_24499210_+"; exonnum "11"; txlen "3534";
13	ENSEMBL114_rn	exon	24498955	24499210	0.0201569374806985	+	.	gene_id "ENSRNOG00000087024"; transcript_id "ENSRNOG00000087024_tx_72"; exon_id "13_24498955_24499210_+"; exonnum "12"; txlen "3503";
13	ENSEMBL114_rn	exon	24498955	24499210	0.0201569374806985	+	.	gene_id "ENSRNOG00000087024"; transcript_id "ENSRNOG00000087024_tx_73"; exon_id "13_24498955_24499210_+"; exonnum "11"; txlen "3506";
13	ENSEMBL114_rn	exon	24498955	24499210	0.0201569374806985	+	.	gene_id "ENSRNOG00000087024"; transcript_id "ENSRNOG00000087024_tx_74"; exon_id "13_24498955_24499210_+"; exonnum "13"; txlen "3717";
13	ENSEMBL114_rn	exon	24498955	24499210	0.12293522191622	+	.	gene_id "ENSRNOG00000087024"; transcript_id "ENSRNOG00000087024_tx_8"; exon_id "13_24498955_24499210_+"; exonnum "11"; txlen "3289";
13	ENSEMBL114_rn	exon	24498955	24499210	0.12293522191622	+	.	gene_id "ENSRNOG00000087024"; transcript_id "ENSRNOG00000087024_tx_9"; exon_id "13_24498955_24499210_+"; exonnum "10"; txlen "3296";
13	ensembl	exon	24506855	24506976	0	+	.	gene_id "ENSRNOG00000087024"; gene_version "1"; transcript_id "ENSRNOT00000136091"; transcript_version "1"; exon_number "1"; gene_source "ensembl"; gene_biotype "lncRNA"; transcript_source "ensembl"; transcript_biotype "lncRNA"; exon_id "ENSRNOE00000699420"; exon_version "1";
13	ensembl	transcript	24506855	24511813	0	+	.	gene_id "ENSRNOG00000087024"; gene_version "1"; transcript_id "ENSRNOT00000136091"; transcript_version "1"; gene_source "ensembl"; gene_biotype "lncRNA"; transcript_source "ensembl"; transcript_biotype "lncRNA";
13	ensembl	exon	24506913	24508031	0	+	.	gene_id "ENSRNOG00000087024"; gene_version "1"; transcript_id "ENSRNOT00000156168"; transcript_version "1"; exon_number "1"; gene_source "ensembl"; gene_biotype "lncRNA"; transcript_source "ensembl"; transcript_biotype "lncRNA"; exon_id "ENSRNOE00000777862"; exon_version "1"; tag "Ensembl_canonical";
13	ensembl	transcript	24506913	24511813	0	+	.	gene_id "ENSRNOG00000087024"; gene_version "1"; transcript_id "ENSRNOT00000156168"; transcript_version "1"; gene_source "ensembl"; gene_biotype "lncRNA"; transcript_source "ensembl"; transcript_biotype "lncRNA"; tag "Ensembl_canonical";
13	ensembl	exon	24506999	24507067	0	+	.	gene_id "ENSRNOG00000087024"; gene_version "1"; transcript_id "ENSRNOT00000154111"; transcript_version "1"; exon_number "1"; gene_source "ensembl"; gene_biotype "lncRNA"; transcript_source "ensembl"; transcript_biotype "lncRNA"; exon_id "ENSRNOE00000748095"; exon_version "1";
13	ensembl	transcript	24506999	24511813	0	+	.	gene_id "ENSRNOG00000087024"; gene_version "1"; transcript_id "ENSRNOT00000154111"; transcript_version "1"; gene_source "ensembl"; gene_biotype "lncRNA"; transcript_source "ensembl"; transcript_biotype "lncRNA";
13	ensembl	exon	24507146	24507213	0	+	.	gene_id "ENSRNOG00000087024"; gene_version "1"; transcript_id "ENSRNOT00000156166"; transcript_version "1"; exon_number "1"; gene_source "ensembl"; gene_biotype "lncRNA"; transcript_source "ensembl"; transcript_biotype "lncRNA"; exon_id "ENSRNOE00000686415"; exon_version "1";
13	ensembl	transcript	24507146	24511813	0	+	.	gene_id "ENSRNOG00000087024"; gene_version "1"; transcript_id "ENSRNOT00000156166"; transcript_version "1"; gene_source "ensembl"; gene_biotype "lncRNA"; transcript_source "ensembl"; transcript_biotype "lncRNA";
13	ensembl	exon	24507773	24508031	0	+	.	gene_id "ENSRNOG00000087024"; gene_version "1"; transcript_id "ENSRNOT00000136091"; transcript_version "1"; exon_number "2"; gene_source "ensembl"; gene_biotype "lncRNA"; transcript_source "ensembl"; transcript_biotype "lncRNA"; exon_id "ENSRNOE00000798604"; exon_version "1";
13	ensembl	exon	24507773	24508031	0	+	.	gene_id "ENSRNOG00000087024"; gene_version "1"; transcript_id "ENSRNOT00000154111"; transcript_version "1"; exon_number "2"; gene_source "ensembl"; gene_biotype "lncRNA"; transcript_source "ensembl"; transcript_biotype "lncRNA"; exon_id "ENSRNOE00000798604"; exon_version "1";
13	ensembl	exon	24507773	24508031	0	+	.	gene_id "ENSRNOG00000087024"; gene_version "1"; transcript_id "ENSRNOT00000156166"; transcript_version "1"; exon_number "2"; gene_source "ensembl"; gene_biotype "lncRNA"; transcript_source "ensembl"; transcript_biotype "lncRNA"; exon_id "ENSRNOE00000798604"; exon_version "1";
13	ENSEMBL114_rn	exon	24507773	24508031	0.12293522191622	+	.	gene_id "ENSRNOG00000087024"; transcript_id "ENSRNOG00000087024_tx_10"; exon_id "13_24507773_24508031_+"; exonnum "12"; txlen "3261";
13	ENSEMBL114_rn	exon	24507773	24508031	0.12293522191622	+	.	gene_id "ENSRNOG00000087024"; transcript_id "ENSRNOG00000087024_tx_11"; exon_id "13_24507773_24508031_+"; exonnum "11"; txlen "3137";
13	ENSEMBL114_rn	exon	24507773	24508031	0.104817536110829	+	.	gene_id "ENSRNOG00000087024"; transcript_id "ENSRNOG00000087024_tx_14"; exon_id "13_24507773_24508031_+"; exonnum "12"; txlen "3496";
13	ENSEMBL114_rn	exon	24507773	24508031	0.104817536110829	+	.	gene_id "ENSRNOG00000087024"; transcript_id "ENSRNOG00000087024_tx_15"; exon_id "13_24507773_24508031_+"; exonnum "12"; txlen "3468";
13	ENSEMBL114_rn	exon	24507773	24508031	0.104817536110829	+	.	gene_id "ENSRNOG00000087024"; transcript_id "ENSRNOG00000087024_tx_16"; exon_id "13_24507773_24508031_+"; exonnum "13"; txlen "3533";
13	ENSEMBL114_rn	exon	24507773	24508031	0.104817536110829	+	.	gene_id "ENSRNOG00000087024"; transcript_id "ENSRNOG00000087024_tx_17"; exon_id "13_24507773_24508031_+"; exonnum "13"; txlen "3505";
13	ENSEMBL114_rn	exon	24507773	24508031	0.104817536110829	+	.	gene_id "ENSRNOG00000087024"; transcript_id "ENSRNOG00000087024_tx_18"; exon_id "13_24507773_24508031_+"; exonnum "12"; txlen "3381";
13	ENSEMBL114_rn	exon	24507773	24508031	0.104817536110829	+	.	gene_id "ENSRNOG00000087024"; transcript_id "ENSRNOG00000087024_tx_19"; exon_id "13_24507773_24508031_+"; exonnum "13"; txlen "3591";
13	ENSEMBL114_rn	exon	24507773	24508031	0.104817536110829	+	.	gene_id "ENSRNOG00000087024"; transcript_id "ENSRNOG00000087024_tx_20"; exon_id "13_24507773_24508031_+"; exonnum "13"; txlen "3346";
13	ENSEMBL114_rn	exon	24507773	24508031	0.104817536110829	+	.	gene_id "ENSRNOG00000087024"; transcript_id "ENSRNOG00000087024_tx_21"; exon_id "13_24507773_24508031_+"; exonnum "12"; txlen "3353";
13	ENSEMBL114_rn	exon	24507773	24508031	0.104817536110829	+	.	gene_id "ENSRNOG00000087024"; transcript_id "ENSRNOG00000087024_tx_22"; exon_id "13_24507773_24508031_+"; exonnum "13"; txlen "3563";
13	ENSEMBL114_rn	exon	24507773	24508031	0.104817536110829	+	.	gene_id "ENSRNOG00000087024"; transcript_id "ENSRNOG00000087024_tx_23"; exon_id "13_24507773_24508031_+"; exonnum "13"; txlen "3318";
13	ENSEMBL114_rn	exon	24507773	24508031	0.104817536110829	+	.	gene_id "ENSRNOG00000087024"; transcript_id "ENSRNOG00000087024_tx_24"; exon_id "13_24507773_24508031_+"; exonnum "12"; txlen "3194";
13	ENSEMBL114_rn	exon	24507773	24508031	0.104817536110829	+	.	gene_id "ENSRNOG00000087024"; transcript_id "ENSRNOG00000087024_tx_25"; exon_id "13_24507773_24508031_+"; exonnum "12"; txlen "3166";
13	ENSEMBL114_rn	exon	24507773	24508031	0.0913584750537965	+	.	gene_id "ENSRNOG00000087024"; transcript_id "ENSRNOG00000087024_tx_26"; exon_id "13_24507773_24508031_+"; exonnum "13"; txlen "3682";
13	ENSEMBL114_rn	exon	24507773	24508031	0.0913584750537965	+	.	gene_id "ENSRNOG00000087024"; transcript_id "ENSRNOG00000087024_tx_27"; exon_id "13_24507773_24508031_+"; exonnum "13"; txlen "3654";
13	ENSEMBL114_rn	exon	24507773	24508031	0.272037892715815	+	.	gene_id "ENSRNOG00000087024"; transcript_id "ENSRNOG00000087024_tx_3"; exon_id "13_24507773_24508031_+"; exonnum "3"; txlen "2346";
13	ENSEMBL114_rn	exon	24507773	24508031	0.0883535175723514	+	.	gene_id "ENSRNOG00000087024"; transcript_id "ENSRNOG00000087024_tx_30"; exon_id "13_24507773_24508031_+"; exonnum "3"; txlen "2834";
13	ENSEMBL114_rn	exon	24507773	24508031	0.0860564206979958	+	.	gene_id "ENSRNOG00000087024"; transcript_id "ENSRNOG00000087024_tx_31"; exon_id "13_24507773_24508031_+"; exonnum "14"; txlen "3644";
13	ENSEMBL114_rn	exon	24507773	24508031	0.0860564206979958	+	.	gene_id "ENSRNOG00000087024"; transcript_id "ENSRNOG00000087024_tx_32"; exon_id "13_24507773_24508031_+"; exonnum "14"; txlen "3616";
13	ENSEMBL114_rn	exon	24507773	24508031	0.0779401582587008	+	.	gene_id "ENSRNOG00000087024"; transcript_id "ENSRNOG00000087024_tx_33"; exon_id "13_24507773_24508031_+"; exonnum "6"; txlen "2590";
13	ENSEMBL114_rn	exon	24507773	24508031	0.0758601623214561	+	.	gene_id "ENSRNOG00000087024"; transcript_id "ENSRNOG00000087024_tx_34"; exon_id "13_24507773_24508031_+"; exonnum "11"; txlen "3429";
13	ENSEMBL114_rn	exon	24507773	24508031	0.0758601623214561	+	.	gene_id "ENSRNOG00000087024"; transcript_id "ENSRNOG00000087024_tx_35"; exon_id "13_24507773_24508031_+"; exonnum "11"; txlen "3401";
13	ENSEMBL114_rn	exon	24507773	24508031	0.0758601623214561	+	.	gene_id "ENSRNOG00000087024"; transcript_id "ENSRNOG00000087024_tx_36"; exon_id "13_24507773_24508031_+"; exonnum "12"; txlen "3486";
13	ENSEMBL114_rn	exon	24507773	24508031	0.0758601623214561	+	.	gene_id "ENSRNOG00000087024"; transcript_id "ENSRNOG00000087024_tx_37"; exon_id "13_24507773_24508031_+"; exonnum "12"; txlen "3458";
13	ENSEMBL114_rn	exon	24507773	24508031	0.0758601623214561	+	.	gene_id "ENSRNOG00000087024"; transcript_id "ENSRNOG00000087024_tx_38"; exon_id "13_24507773_24508031_+"; exonnum "10"; txlen "3277";
13	ENSEMBL114_rn	exon	24507773	24508031	0.0758601623214561	+	.	gene_id "ENSRNOG00000087024"; transcript_id "ENSRNOG00000087024_tx_39"; exon_id "13_24507773_24508031_+"; exonnum "11"; txlen "3242";
13	ENSEMBL114_rn	exon	24507773	24508031	0.150857845844376	+	.	gene_id "ENSRNOG00000087024"; transcript_id "ENSRNOG00000087024_tx_4"; exon_id "13_24507773_24508031_+"; exonnum "3"; txlen "2159";
13	ENSEMBL114_rn	exon	24507773	24508031	0.0758601623214561	+	.	gene_id "ENSRNOG00000087024"; transcript_id "ENSRNOG00000087024_tx_40"; exon_id "13_24507773_24508031_+"; exonnum "12"; txlen "3299";
13	ENSEMBL114_rn	exon	24507773	24508031	0.0758601623214561	+	.	gene_id "ENSRNOG00000087024"; transcript_id "ENSRNOG00000087024_tx_41"; exon_id "13_24507773_24508031_+"; exonnum "10"; txlen "3249";
13	ENSEMBL114_rn	exon	24507773	24508031	0.0758601623214561	+	.	gene_id "ENSRNOG00000087024"; transcript_id "ENSRNOG00000087024_tx_42"; exon_id "13_24507773_24508031_+"; exonnum "11"; txlen "3214";
13	ENSEMBL114_rn	exon	24507773	24508031	0.0758601623214561	+	.	gene_id "ENSRNOG00000087024"; transcript_id "ENSRNOG00000087024_tx_43"; exon_id "13_24507773_24508031_+"; exonnum "12"; txlen "3271";
13	ENSEMBL114_rn	exon	24507773	24508031	0.0734130603110865	+	.	gene_id "ENSRNOG00000087024"; transcript_id "ENSRNOG00000087024_tx_44"; exon_id "13_24507773_24508031_+"; exonnum "11"; txlen "3439";
13	ENSEMBL114_rn	exon	24507773	24508031	0.0734130603110865	+	.	gene_id "ENSRNOG00000087024"; transcript_id "ENSRNOG00000087024_tx_45"; exon_id "13_24507773_24508031_+"; exonnum "11"; txlen "3411";
13	ENSEMBL114_rn	exon	24507773	24508031	0.0734130603110865	+	.	gene_id "ENSRNOG00000087024"; transcript_id "ENSRNOG00000087024_tx_46"; exon_id "13_24507773_24508031_+"; exonnum "10"; txlen "3287";
13	ENSEMBL114_rn	exon	24507773	24508031	0.0734130603110865	+	.	gene_id "ENSRNOG00000087024"; transcript_id "ENSRNOG00000087024_tx_47"; exon_id "13_24507773_24508031_+"; exonnum "11"; txlen "3252";
13	ENSEMBL114_rn	exon	24507773	24508031	0.0734130603110865	+	.	gene_id "ENSRNOG00000087024"; transcript_id "ENSRNOG00000087024_tx_48"; exon_id "13_24507773_24508031_+"; exonnum "10"; txlen "3259";
13	ENSEMBL114_rn	exon	24507773	24508031	0.0734130603110865	+	.	gene_id "ENSRNOG00000087024"; transcript_id "ENSRNOG00000087024_tx_49"; exon_id "13_24507773_24508031_+"; exonnum "11"; txlen "3224";
13	ENSEMBL114_rn	exon	24507773	24508031	0.12293522191622	+	.	gene_id "ENSRNOG00000087024"; transcript_id "ENSRNOG00000087024_tx_5"; exon_id "13_24507773_24508031_+"; exonnum "12"; txlen "3476";
13	ENSEMBL114_rn	exon	24507773	24508031	0.0727058134848052	+	.	gene_id "ENSRNOG00000087024"; transcript_id "ENSRNOG00000087024_tx_50"; exon_id "13_24507773_24508031_+"; exonnum "3"; txlen "2404";
13	ENSEMBL114_rn	exon	24507773	24508031	0.0615854005943003	+	.	gene_id "ENSRNOG00000087024"; transcript_id "ENSRNOG00000087024_tx_53"; exon_id "13_24507773_24508031_+"; exonnum "11"; txlen "3449";
13	ENSEMBL114_rn	exon	24507773	24508031	0.0615854005943003	+	.	gene_id "ENSRNOG00000087024"; transcript_id "ENSRNOG00000087024_tx_54"; exon_id "13_24507773_24508031_+"; exonnum "11"; txlen "3421";
13	ENSEMBL114_rn	exon	24507773	24508031	0.0611427103581187	+	.	gene_id "ENSRNOG00000087024"; transcript_id "ENSRNOG00000087024_tx_55"; exon_id "13_24507773_24508031_+"; exonnum "7"; txlen "3172";
13	ENSEMBL114_rn	exon	24507773	24508031	0.0611427103581187	+	.	gene_id "ENSRNOG00000087024"; transcript_id "ENSRNOG00000087024_tx_56"; exon_id "13_24507773_24508031_+"; exonnum "6"; txlen "3020";
13	ENSEMBL114_rn	exon	24507773	24508031	0.0591270166100489	+	.	gene_id "ENSRNOG00000087024"; transcript_id "ENSRNOG00000087024_tx_57"; exon_id "13_24507773_24508031_+"; exonnum "5"; txlen "2495";
13	ENSEMBL114_rn	exon	24507773	24508031	0.0591270166100489	+	.	gene_id "ENSRNOG00000087024"; transcript_id "ENSRNOG00000087024_tx_58"; exon_id "13_24507773_24508031_+"; exonnum "6"; txlen "2705";
13	ENSEMBL114_rn	exon	24507773	24508031	0.0591270166100489	+	.	gene_id "ENSRNOG00000087024"; transcript_id "ENSRNOG00000087024_tx_59"; exon_id "13_24507773_24508031_+"; exonnum "6"; txlen "2460";
13	ENSEMBL114_rn	exon	24507773	24508031	0.12293522191622	+	.	gene_id "ENSRNOG00000087024"; transcript_id "ENSRNOG00000087024_tx_6"; exon_id "13_24507773_24508031_+"; exonnum "12"; txlen "3448";
13	ENSEMBL114_rn	exon	24507773	24508031	0.0591270166100489	+	.	gene_id "ENSRNOG00000087024"; transcript_id "ENSRNOG00000087024_tx_60"; exon_id "13_24507773_24508031_+"; exonnum "6"; txlen "3135";
13	ENSEMBL114_rn	exon	24507773	24508031	0.0591270166100489	+	.	gene_id "ENSRNOG00000087024"; transcript_id "ENSRNOG00000087024_tx_61"; exon_id "13_24507773_24508031_+"; exonnum "5"; txlen "2308";
13	ENSEMBL114_rn	exon	24507773	24508031	0.0591270166100489	+	.	gene_id "ENSRNOG00000087024"; transcript_id "ENSRNOG00000087024_tx_62"; exon_id "13_24507773_24508031_+"; exonnum "5"; txlen "2553";
13	ENSEMBL114_rn	exon	24507773	24508031	0.0562833462384996	+	.	gene_id "ENSRNOG00000087024"; transcript_id "ENSRNOG00000087024_tx_63"; exon_id "13_24507773_24508031_+"; exonnum "10"; txlen "3392";
13	ENSEMBL114_rn	exon	24507773	24508031	0.0562833462384996	+	.	gene_id "ENSRNOG00000087024"; transcript_id "ENSRNOG00000087024_tx_64"; exon_id "13_24507773_24508031_+"; exonnum "10"; txlen "3364";
13	ENSEMBL114_rn	exon	24507773	24508031	0.0314044757997426	+	.	gene_id "ENSRNOG00000087024"; transcript_id "ENSRNOG00000087024_tx_66"; exon_id "13_24507773_24508031_+"; exonnum "17"; txlen "4010";
13	ENSEMBL114_rn	exon	24507773	24508031	0.0314044757997426	+	.	gene_id "ENSRNOG00000087024"; transcript_id "ENSRNOG00000087024_tx_67"; exon_id "13_24507773_24508031_+"; exonnum "17"; txlen "3982";
13	ENSEMBL114_rn	exon	24507773	24508031	0.12293522191622	+	.	gene_id "ENSRNOG00000087024"; transcript_id "ENSRNOG00000087024_tx_7"; exon_id "13_24507773_24508031_+"; exonnum "11"; txlen "3324";
13	ENSEMBL114_rn	exon	24507773	24508031	0.0201569374806985	+	.	gene_id "ENSRNOG00000087024"; transcript_id "ENSRNOG00000087024_tx_70"; exon_id "13_24507773_24508031_+"; exonnum "13"; txlen "3531";
13	ENSEMBL114_rn	exon	24507773	24508031	0.0201569374806985	+	.	gene_id "ENSRNOG00000087024"; transcript_id "ENSRNOG00000087024_tx_71"; exon_id "13_24507773_24508031_+"; exonnum "12"; txlen "3534";
13	ENSEMBL114_rn	exon	24507773	24508031	0.0201569374806985	+	.	gene_id "ENSRNOG00000087024"; transcript_id "ENSRNOG00000087024_tx_72"; exon_id "13_24507773_24508031_+"; exonnum "13"; txlen "3503";
13	ENSEMBL114_rn	exon	24507773	24508031	0.0201569374806985	+	.	gene_id "ENSRNOG00000087024"; transcript_id "ENSRNOG00000087024_tx_73"; exon_id "13_24507773_24508031_+"; exonnum "12"; txlen "3506";
13	ENSEMBL114_rn	exon	24507773	24508031	0.0201569374806985	+	.	gene_id "ENSRNOG00000087024"; transcript_id "ENSRNOG00000087024_tx_74"; exon_id "13_24507773_24508031_+"; exonnum "14"; txlen "3717";
13	ENSEMBL114_rn	exon	24507773	24508031	0.12293522191622	+	.	gene_id "ENSRNOG00000087024"; transcript_id "ENSRNOG00000087024_tx_8"; exon_id "13_24507773_24508031_+"; exonnum "12"; txlen "3289";
13	ENSEMBL114_rn	exon	24507773	24508031	0.12293522191622	+	.	gene_id "ENSRNOG00000087024"; transcript_id "ENSRNOG00000087024_tx_9"; exon_id "13_24507773_24508031_+"; exonnum "11"; txlen "3296";
13	ensembl	exon	24507960	24508031	0	+	.	gene_id "ENSRNOG00000087024"; gene_version "1"; transcript_id "ENSRNOT00000131251"; transcript_version "1"; exon_number "4"; gene_source "ensembl"; gene_biotype "lncRNA"; transcript_source "ensembl"; transcript_biotype "lncRNA"; exon_id "ENSRNOE00000786889"; exon_version "1";
13	ensembl	exon	24508880	24509066	0	+	.	gene_id "ENSRNOG00000087024"; gene_version "1"; transcript_id "ENSRNOT00000131251"; transcript_version "1"; exon_number "5"; gene_source "ensembl"; gene_biotype "lncRNA"; transcript_source "ensembl"; transcript_biotype "lncRNA"; exon_id "ENSRNOE00000809351"; exon_version "1";
13	ensembl	exon	24508880	24509066	0	+	.	gene_id "ENSRNOG00000087024"; gene_version "1"; transcript_id "ENSRNOT00000136091"; transcript_version "1"; exon_number "3"; gene_source "ensembl"; gene_biotype "lncRNA"; transcript_source "ensembl"; transcript_biotype "lncRNA"; exon_id "ENSRNOE00000809351"; exon_version "1";
13	ensembl	exon	24508880	24509066	0	+	.	gene_id "ENSRNOG00000087024"; gene_version "1"; transcript_id "ENSRNOT00000156168"; transcript_version "1"; exon_number "2"; gene_source "ensembl"; gene_biotype "lncRNA"; transcript_source "ensembl"; transcript_biotype "lncRNA"; exon_id "ENSRNOE00000809351"; exon_version "1"; tag "Ensembl_canonical";
13	ensembl	exon	24508880	24509066	0	+	.	gene_id "ENSRNOG00000087024"; gene_version "1"; transcript_id "ENSRNOT00000154111"; transcript_version "1"; exon_number "3"; gene_source "ensembl"; gene_biotype "lncRNA"; transcript_source "ensembl"; transcript_biotype "lncRNA"; exon_id "ENSRNOE00000809351"; exon_version "1";
13	ensembl	exon	24508880	24509066	0	+	.	gene_id "ENSRNOG00000087024"; gene_version "1"; transcript_id "ENSRNOT00000156166"; transcript_version "1"; exon_number "3"; gene_source "ensembl"; gene_biotype "lncRNA"; transcript_source "ensembl"; transcript_biotype "lncRNA"; exon_id "ENSRNOE00000809351"; exon_version "1";
13	ENSEMBL114_rn	exon	24508880	24509066	0.104817536110829	+	.	gene_id "ENSRNOG00000087024"; transcript_id "ENSRNOG00000087024_tx_14"; exon_id "13_24508880_24509066_+"; exonnum "13"; txlen "3496";
13	ENSEMBL114_rn	exon	24508880	24509066	0.104817536110829	+	.	gene_id "ENSRNOG00000087024"; transcript_id "ENSRNOG00000087024_tx_15"; exon_id "13_24508880_24509066_+"; exonnum "13"; txlen "3468";
13	ENSEMBL114_rn	exon	24508880	24509066	0.104817536110829	+	.	gene_id "ENSRNOG00000087024"; transcript_id "ENSRNOG00000087024_tx_16"; exon_id "13_24508880_24509066_+"; exonnum "14"; txlen "3533";
13	ENSEMBL114_rn	exon	24508880	24509066	0.104817536110829	+	.	gene_id "ENSRNOG00000087024"; transcript_id "ENSRNOG00000087024_tx_17"; exon_id "13_24508880_24509066_+"; exonnum "14"; txlen "3505";
13	ENSEMBL114_rn	exon	24508880	24509066	0.104817536110829	+	.	gene_id "ENSRNOG00000087024"; transcript_id "ENSRNOG00000087024_tx_18"; exon_id "13_24508880_24509066_+"; exonnum "13"; txlen "3381";
13	ENSEMBL114_rn	exon	24508880	24509066	0.104817536110829	+	.	gene_id "ENSRNOG00000087024"; transcript_id "ENSRNOG00000087024_tx_19"; exon_id "13_24508880_24509066_+"; exonnum "14"; txlen "3591";
13	ENSEMBL114_rn	exon	24508880	24509066	0.104817536110829	+	.	gene_id "ENSRNOG00000087024"; transcript_id "ENSRNOG00000087024_tx_21"; exon_id "13_24508880_24509066_+"; exonnum "13"; txlen "3353";
13	ENSEMBL114_rn	exon	24508880	24509066	0.104817536110829	+	.	gene_id "ENSRNOG00000087024"; transcript_id "ENSRNOG00000087024_tx_22"; exon_id "13_24508880_24509066_+"; exonnum "14"; txlen "3563";
13	ENSEMBL114_rn	exon	24508880	24509066	0.0913584750537965	+	.	gene_id "ENSRNOG00000087024"; transcript_id "ENSRNOG00000087024_tx_26"; exon_id "13_24508880_24509066_+"; exonnum "14"; txlen "3682";
13	ENSEMBL114_rn	exon	24508880	24509066	0.0913584750537965	+	.	gene_id "ENSRNOG00000087024"; transcript_id "ENSRNOG00000087024_tx_27"; exon_id "13_24508880_24509066_+"; exonnum "14"; txlen "3654";
13	ENSEMBL114_rn	exon	24508880	24509066	0.272037892715815	+	.	gene_id "ENSRNOG00000087024"; transcript_id "ENSRNOG00000087024_tx_3"; exon_id "13_24508880_24509066_+"; exonnum "4"; txlen "2346";
13	ENSEMBL114_rn	exon	24508880	24509066	0.0883535175723514	+	.	gene_id "ENSRNOG00000087024"; transcript_id "ENSRNOG00000087024_tx_30"; exon_id "13_24508880_24509066_+"; exonnum "4"; txlen "2834";
13	ENSEMBL114_rn	exon	24508880	24509066	0.0860564206979958	+	.	gene_id "ENSRNOG00000087024"; transcript_id "ENSRNOG00000087024_tx_31"; exon_id "13_24508880_24509066_+"; exonnum "15"; txlen "3644";
13	ENSEMBL114_rn	exon	24508880	24509066	0.0860564206979958	+	.	gene_id "ENSRNOG00000087024"; transcript_id "ENSRNOG00000087024_tx_32"; exon_id "13_24508880_24509066_+"; exonnum "15"; txlen "3616";
13	ENSEMBL114_rn	exon	24508880	24509066	0.0779401582587008	+	.	gene_id "ENSRNOG00000087024"; transcript_id "ENSRNOG00000087024_tx_33"; exon_id "13_24508880_24509066_+"; exonnum "7"; txlen "2590";
13	ENSEMBL114_rn	exon	24508880	24509066	0.0758601623214561	+	.	gene_id "ENSRNOG00000087024"; transcript_id "ENSRNOG00000087024_tx_34"; exon_id "13_24508880_24509066_+"; exonnum "12"; txlen "3429";
13	ENSEMBL114_rn	exon	24508880	24509066	0.0758601623214561	+	.	gene_id "ENSRNOG00000087024"; transcript_id "ENSRNOG00000087024_tx_35"; exon_id "13_24508880_24509066_+"; exonnum "12"; txlen "3401";
13	ENSEMBL114_rn	exon	24508880	24509066	0.0758601623214561	+	.	gene_id "ENSRNOG00000087024"; transcript_id "ENSRNOG00000087024_tx_36"; exon_id "13_24508880_24509066_+"; exonnum "13"; txlen "3486";
13	ENSEMBL114_rn	exon	24508880	24509066	0.0758601623214561	+	.	gene_id "ENSRNOG00000087024"; transcript_id "ENSRNOG00000087024_tx_37"; exon_id "13_24508880_24509066_+"; exonnum "13"; txlen "3458";
13	ENSEMBL114_rn	exon	24508880	24509066	0.0758601623214561	+	.	gene_id "ENSRNOG00000087024"; transcript_id "ENSRNOG00000087024_tx_38"; exon_id "13_24508880_24509066_+"; exonnum "11"; txlen "3277";
13	ENSEMBL114_rn	exon	24508880	24509066	0.0758601623214561	+	.	gene_id "ENSRNOG00000087024"; transcript_id "ENSRNOG00000087024_tx_41"; exon_id "13_24508880_24509066_+"; exonnum "11"; txlen "3249";
13	ENSEMBL114_rn	exon	24508880	24509066	0.0734130603110865	+	.	gene_id "ENSRNOG00000087024"; transcript_id "ENSRNOG00000087024_tx_44"; exon_id "13_24508880_24509066_+"; exonnum "12"; txlen "3439";
13	ENSEMBL114_rn	exon	24508880	24509066	0.0734130603110865	+	.	gene_id "ENSRNOG00000087024"; transcript_id "ENSRNOG00000087024_tx_45"; exon_id "13_24508880_24509066_+"; exonnum "12"; txlen "3411";
13	ENSEMBL114_rn	exon	24508880	24509066	0.0734130603110865	+	.	gene_id "ENSRNOG00000087024"; transcript_id "ENSRNOG00000087024_tx_46"; exon_id "13_24508880_24509066_+"; exonnum "11"; txlen "3287";
13	ENSEMBL114_rn	exon	24508880	24509066	0.0734130603110865	+	.	gene_id "ENSRNOG00000087024"; transcript_id "ENSRNOG00000087024_tx_48"; exon_id "13_24508880_24509066_+"; exonnum "11"; txlen "3259";
13	ENSEMBL114_rn	exon	24508880	24509066	0.12293522191622	+	.	gene_id "ENSRNOG00000087024"; transcript_id "ENSRNOG00000087024_tx_5"; exon_id "13_24508880_24509066_+"; exonnum "13"; txlen "3476";
13	ENSEMBL114_rn	exon	24508880	24509066	0.0727058134848052	+	.	gene_id "ENSRNOG00000087024"; transcript_id "ENSRNOG00000087024_tx_50"; exon_id "13_24508880_24509066_+"; exonnum "4"; txlen "2404";
13	ENSEMBL114_rn	exon	24508880	24509066	0.0615854005943003	+	.	gene_id "ENSRNOG00000087024"; transcript_id "ENSRNOG00000087024_tx_53"; exon_id "13_24508880_24509066_+"; exonnum "12"; txlen "3449";
13	ENSEMBL114_rn	exon	24508880	24509066	0.0615854005943003	+	.	gene_id "ENSRNOG00000087024"; transcript_id "ENSRNOG00000087024_tx_54"; exon_id "13_24508880_24509066_+"; exonnum "12"; txlen "3421";
13	ENSEMBL114_rn	exon	24508880	24509066	0.0611427103581187	+	.	gene_id "ENSRNOG00000087024"; transcript_id "ENSRNOG00000087024_tx_55"; exon_id "13_24508880_24509066_+"; exonnum "8"; txlen "3172";
13	ENSEMBL114_rn	exon	24508880	24509066	0.0611427103581187	+	.	gene_id "ENSRNOG00000087024"; transcript_id "ENSRNOG00000087024_tx_56"; exon_id "13_24508880_24509066_+"; exonnum "7"; txlen "3020";
13	ENSEMBL114_rn	exon	24508880	24509066	0.0591270166100489	+	.	gene_id "ENSRNOG00000087024"; transcript_id "ENSRNOG00000087024_tx_57"; exon_id "13_24508880_24509066_+"; exonnum "6"; txlen "2495";
13	ENSEMBL114_rn	exon	24508880	24509066	0.0591270166100489	+	.	gene_id "ENSRNOG00000087024"; transcript_id "ENSRNOG00000087024_tx_58"; exon_id "13_24508880_24509066_+"; exonnum "7"; txlen "2705";
13	ENSEMBL114_rn	exon	24508880	24509066	0.12293522191622	+	.	gene_id "ENSRNOG00000087024"; transcript_id "ENSRNOG00000087024_tx_6"; exon_id "13_24508880_24509066_+"; exonnum "13"; txlen "3448";
13	ENSEMBL114_rn	exon	24508880	24509066	0.0591270166100489	+	.	gene_id "ENSRNOG00000087024"; transcript_id "ENSRNOG00000087024_tx_60"; exon_id "13_24508880_24509066_+"; exonnum "7"; txlen "3135";
13	ENSEMBL114_rn	exon	24508880	24509066	0.0591270166100489	+	.	gene_id "ENSRNOG00000087024"; transcript_id "ENSRNOG00000087024_tx_62"; exon_id "13_24508880_24509066_+"; exonnum "6"; txlen "2553";
13	ENSEMBL114_rn	exon	24508880	24509066	0.0562833462384996	+	.	gene_id "ENSRNOG00000087024"; transcript_id "ENSRNOG00000087024_tx_63"; exon_id "13_24508880_24509066_+"; exonnum "11"; txlen "3392";
13	ENSEMBL114_rn	exon	24508880	24509066	0.0562833462384996	+	.	gene_id "ENSRNOG00000087024"; transcript_id "ENSRNOG00000087024_tx_64"; exon_id "13_24508880_24509066_+"; exonnum "11"; txlen "3364";
13	ENSEMBL114_rn	exon	24508880	24509066	0.0314044757997426	+	.	gene_id "ENSRNOG00000087024"; transcript_id "ENSRNOG00000087024_tx_66"; exon_id "13_24508880_24509066_+"; exonnum "18"; txlen "4010";
13	ENSEMBL114_rn	exon	24508880	24509066	0.0314044757997426	+	.	gene_id "ENSRNOG00000087024"; transcript_id "ENSRNOG00000087024_tx_67"; exon_id "13_24508880_24509066_+"; exonnum "18"; txlen "3982";
13	ENSEMBL114_rn	exon	24508880	24509066	0.12293522191622	+	.	gene_id "ENSRNOG00000087024"; transcript_id "ENSRNOG00000087024_tx_7"; exon_id "13_24508880_24509066_+"; exonnum "12"; txlen "3324";
13	ENSEMBL114_rn	exon	24508880	24509066	0.0201569374806985	+	.	gene_id "ENSRNOG00000087024"; transcript_id "ENSRNOG00000087024_tx_70"; exon_id "13_24508880_24509066_+"; exonnum "14"; txlen "3531";
13	ENSEMBL114_rn	exon	24508880	24509066	0.0201569374806985	+	.	gene_id "ENSRNOG00000087024"; transcript_id "ENSRNOG00000087024_tx_71"; exon_id "13_24508880_24509066_+"; exonnum "13"; txlen "3534";
13	ENSEMBL114_rn	exon	24508880	24509066	0.0201569374806985	+	.	gene_id "ENSRNOG00000087024"; transcript_id "ENSRNOG00000087024_tx_72"; exon_id "13_24508880_24509066_+"; exonnum "14"; txlen "3503";
13	ENSEMBL114_rn	exon	24508880	24509066	0.0201569374806985	+	.	gene_id "ENSRNOG00000087024"; transcript_id "ENSRNOG00000087024_tx_73"; exon_id "13_24508880_24509066_+"; exonnum "13"; txlen "3506";
13	ENSEMBL114_rn	exon	24508880	24509066	0.0201569374806985	+	.	gene_id "ENSRNOG00000087024"; transcript_id "ENSRNOG00000087024_tx_74"; exon_id "13_24508880_24509066_+"; exonnum "15"; txlen "3717";
13	ENSEMBL114_rn	exon	24508880	24509066	0.12293522191622	+	.	gene_id "ENSRNOG00000087024"; transcript_id "ENSRNOG00000087024_tx_9"; exon_id "13_24508880_24509066_+"; exonnum "12"; txlen "3296";
13	ensembl	exon	24509371	24509428	0	+	.	gene_id "ENSRNOG00000087024"; gene_version "1"; transcript_id "ENSRNOT00000136091"; transcript_version "1"; exon_number "4"; gene_source "ensembl"; gene_biotype "lncRNA"; transcript_source "ensembl"; transcript_biotype "lncRNA"; exon_id "ENSRNOE00000785913"; exon_version "1";
13	ensembl	exon	24509371	24509428	0	+	.	gene_id "ENSRNOG00000087024"; gene_version "1"; transcript_id "ENSRNOT00000156168"; transcript_version "1"; exon_number "3"; gene_source "ensembl"; gene_biotype "lncRNA"; transcript_source "ensembl"; transcript_biotype "lncRNA"; exon_id "ENSRNOE00000785913"; exon_version "1"; tag "Ensembl_canonical";
13	ensembl	exon	24509371	24509428	0	+	.	gene_id "ENSRNOG00000087024"; gene_version "1"; transcript_id "ENSRNOT00000154111"; transcript_version "1"; exon_number "4"; gene_source "ensembl"; gene_biotype "lncRNA"; transcript_source "ensembl"; transcript_biotype "lncRNA"; exon_id "ENSRNOE00000785913"; exon_version "1";
13	ensembl	exon	24509371	24509428	0	+	.	gene_id "ENSRNOG00000087024"; gene_version "1"; transcript_id "ENSRNOT00000156166"; transcript_version "1"; exon_number "4"; gene_source "ensembl"; gene_biotype "lncRNA"; transcript_source "ensembl"; transcript_biotype "lncRNA"; exon_id "ENSRNOE00000785913"; exon_version "1";
13	ENSEMBL114_rn	exon	24509371	24509428	0.104817536110829	+	.	gene_id "ENSRNOG00000087024"; transcript_id "ENSRNOG00000087024_tx_19"; exon_id "13_24509371_24509428_+"; exonnum "15"; txlen "3591";
13	ENSEMBL114_rn	exon	24509371	24509428	0.104817536110829	+	.	gene_id "ENSRNOG00000087024"; transcript_id "ENSRNOG00000087024_tx_22"; exon_id "13_24509371_24509428_+"; exonnum "15"; txlen "3563";
13	ENSEMBL114_rn	exon	24509371	24509428	0.0883535175723514	+	.	gene_id "ENSRNOG00000087024"; transcript_id "ENSRNOG00000087024_tx_30"; exon_id "13_24509371_24509428_+"; exonnum "5"; txlen "2834";
13	ENSEMBL114_rn	exon	24509371	24509428	0.0779401582587008	+	.	gene_id "ENSRNOG00000087024"; transcript_id "ENSRNOG00000087024_tx_33"; exon_id "13_24509371_24509428_+"; exonnum "8"; txlen "2590";
13	ENSEMBL114_rn	exon	24509371	24509428	0.0727058134848052	+	.	gene_id "ENSRNOG00000087024"; transcript_id "ENSRNOG00000087024_tx_50"; exon_id "13_24509371_24509428_+"; exonnum "5"; txlen "2404";
13	ENSEMBL114_rn	exon	24509371	24509428	0.0611427103581187	+	.	gene_id "ENSRNOG00000087024"; transcript_id "ENSRNOG00000087024_tx_55"; exon_id "13_24509371_24509428_+"; exonnum "9"; txlen "3172";
13	ENSEMBL114_rn	exon	24509371	24509428	0.0611427103581187	+	.	gene_id "ENSRNOG00000087024"; transcript_id "ENSRNOG00000087024_tx_56"; exon_id "13_24509371_24509428_+"; exonnum "8"; txlen "3020";
13	ENSEMBL114_rn	exon	24509371	24509428	0.0591270166100489	+	.	gene_id "ENSRNOG00000087024"; transcript_id "ENSRNOG00000087024_tx_58"; exon_id "13_24509371_24509428_+"; exonnum "8"; txlen "2705";
13	ENSEMBL114_rn	exon	24509371	24509428	0.0591270166100489	+	.	gene_id "ENSRNOG00000087024"; transcript_id "ENSRNOG00000087024_tx_60"; exon_id "13_24509371_24509428_+"; exonnum "8"; txlen "3135";
13	ENSEMBL114_rn	exon	24509371	24509428	0.0591270166100489	+	.	gene_id "ENSRNOG00000087024"; transcript_id "ENSRNOG00000087024_tx_62"; exon_id "13_24509371_24509428_+"; exonnum "7"; txlen "2553";
13	ENSEMBL114_rn	exon	24509371	24509428	0.0314044757997426	+	.	gene_id "ENSRNOG00000087024"; transcript_id "ENSRNOG00000087024_tx_66"; exon_id "13_24509371_24509428_+"; exonnum "19"; txlen "4010";
13	ENSEMBL114_rn	exon	24509371	24509428	0.0314044757997426	+	.	gene_id "ENSRNOG00000087024"; transcript_id "ENSRNOG00000087024_tx_67"; exon_id "13_24509371_24509428_+"; exonnum "19"; txlen "3982";
13	ENSEMBL114_rn	exon	24509371	24509428	0.0201569374806985	+	.	gene_id "ENSRNOG00000087024"; transcript_id "ENSRNOG00000087024_tx_71"; exon_id "13_24509371_24509428_+"; exonnum "14"; txlen "3534";
13	ENSEMBL114_rn	exon	24509371	24509428	0.0201569374806985	+	.	gene_id "ENSRNOG00000087024"; transcript_id "ENSRNOG00000087024_tx_73"; exon_id "13_24509371_24509428_+"; exonnum "14"; txlen "3506";
13	ensembl	exon	24509880	24511813	0	+	.	gene_id "ENSRNOG00000087024"; gene_version "1"; transcript_id "ENSRNOT00000136091"; transcript_version "1"; exon_number "5"; gene_source "ensembl"; gene_biotype "lncRNA"; transcript_source "ensembl"; transcript_biotype "lncRNA"; exon_id "ENSRNOE00000786435"; exon_version "1";
13	ensembl	exon	24509880	24511813	0	+	.	gene_id "ENSRNOG00000087024"; gene_version "1"; transcript_id "ENSRNOT00000156168"; transcript_version "1"; exon_number "4"; gene_source "ensembl"; gene_biotype "lncRNA"; transcript_source "ensembl"; transcript_biotype "lncRNA"; exon_id "ENSRNOE00000786435"; exon_version "1"; tag "Ensembl_canonical";
13	ensembl	exon	24509880	24511813	0	+	.	gene_id "ENSRNOG00000087024"; gene_version "1"; transcript_id "ENSRNOT00000154111"; transcript_version "1"; exon_number "5"; gene_source "ensembl"; gene_biotype "lncRNA"; transcript_source "ensembl"; transcript_biotype "lncRNA"; exon_id "ENSRNOE00000786435"; exon_version "1";
13	ensembl	exon	24509880	24511813	0	+	.	gene_id "ENSRNOG00000087024"; gene_version "1"; transcript_id "ENSRNOT00000156166"; transcript_version "1"; exon_number "5"; gene_source "ensembl"; gene_biotype "lncRNA"; transcript_source "ensembl"; transcript_biotype "lncRNA"; exon_id "ENSRNOE00000786435"; exon_version "1";
13	ENSEMBL114_rn	exon	24509880	24511813	0.0883535175723514	+	.	gene_id "ENSRNOG00000087024"; transcript_id "ENSRNOG00000087024_tx_30"; exon_id "13_24509880_24511813_+"; exonnum "6"; txlen "2834";
13	ENSEMBL114_rn	exon	24509880	24511813	0.0611427103581187	+	.	gene_id "ENSRNOG00000087024"; transcript_id "ENSRNOG00000087024_tx_55"; exon_id "13_24509880_24511813_+"; exonnum "10"; txlen "3172";
13	ENSEMBL114_rn	exon	24509880	24511813	0.0611427103581187	+	.	gene_id "ENSRNOG00000087024"; transcript_id "ENSRNOG00000087024_tx_56"; exon_id "13_24509880_24511813_+"; exonnum "9"; txlen "3020";
13	ENSEMBL114_rn	exon	24509880	24511813	0.0591270166100489	+	.	gene_id "ENSRNOG00000087024"; transcript_id "ENSRNOG00000087024_tx_60"; exon_id "13_24509880_24511813_+"; exonnum "9"; txlen "3135";
13	ensembl	exon	24513081	24513234	0	+	.	gene_id "ENSRNOG00000087024"; gene_version "1"; transcript_id "ENSRNOT00000131251"; transcript_version "1"; exon_number "6"; gene_source "ensembl"; gene_biotype "lncRNA"; transcript_source "ensembl"; transcript_biotype "lncRNA"; exon_id "ENSRNOE00000685059"; exon_version "1";
13	ENSEMBL114_rn	exon	24513081	24513234	0.12293522191622	+	.	gene_id "ENSRNOG00000087024"; transcript_id "ENSRNOG00000087024_tx_10"; exon_id "13_24513081_24513234_+"; exonnum "13"; txlen "3261";
13	ENSEMBL114_rn	exon	24513081	24513234	0.12293522191622	+	.	gene_id "ENSRNOG00000087024"; transcript_id "ENSRNOG00000087024_tx_11"; exon_id "13_24513081_24513234_+"; exonnum "12"; txlen "3137";
13	ENSEMBL114_rn	exon	24513081	24513234	0.104817536110829	+	.	gene_id "ENSRNOG00000087024"; transcript_id "ENSRNOG00000087024_tx_14"; exon_id "13_24513081_24513234_+"; exonnum "14"; txlen "3496";
13	ENSEMBL114_rn	exon	24513081	24513234	0.104817536110829	+	.	gene_id "ENSRNOG00000087024"; transcript_id "ENSRNOG00000087024_tx_15"; exon_id "13_24513081_24513234_+"; exonnum "14"; txlen "3468";
13	ENSEMBL114_rn	exon	24513081	24513234	0.104817536110829	+	.	gene_id "ENSRNOG00000087024"; transcript_id "ENSRNOG00000087024_tx_16"; exon_id "13_24513081_24513234_+"; exonnum "15"; txlen "3533";
13	ENSEMBL114_rn	exon	24513081	24513234	0.104817536110829	+	.	gene_id "ENSRNOG00000087024"; transcript_id "ENSRNOG00000087024_tx_17"; exon_id "13_24513081_24513234_+"; exonnum "15"; txlen "3505";
13	ENSEMBL114_rn	exon	24513081	24513234	0.104817536110829	+	.	gene_id "ENSRNOG00000087024"; transcript_id "ENSRNOG00000087024_tx_18"; exon_id "13_24513081_24513234_+"; exonnum "14"; txlen "3381";
13	ENSEMBL114_rn	exon	24513081	24513234	0.104817536110829	+	.	gene_id "ENSRNOG00000087024"; transcript_id "ENSRNOG00000087024_tx_19"; exon_id "13_24513081_24513234_+"; exonnum "16"; txlen "3591";
13	ENSEMBL114_rn	exon	24513081	24513234	0.104817536110829	+	.	gene_id "ENSRNOG00000087024"; transcript_id "ENSRNOG00000087024_tx_20"; exon_id "13_24513081_24513234_+"; exonnum "14"; txlen "3346";
13	ENSEMBL114_rn	exon	24513081	24513234	0.104817536110829	+	.	gene_id "ENSRNOG00000087024"; transcript_id "ENSRNOG00000087024_tx_21"; exon_id "13_24513081_24513234_+"; exonnum "14"; txlen "3353";
13	ENSEMBL114_rn	exon	24513081	24513234	0.104817536110829	+	.	gene_id "ENSRNOG00000087024"; transcript_id "ENSRNOG00000087024_tx_22"; exon_id "13_24513081_24513234_+"; exonnum "16"; txlen "3563";
13	ENSEMBL114_rn	exon	24513081	24513234	0.104817536110829	+	.	gene_id "ENSRNOG00000087024"; transcript_id "ENSRNOG00000087024_tx_23"; exon_id "13_24513081_24513234_+"; exonnum "14"; txlen "3318";
13	ENSEMBL114_rn	exon	24513081	24513234	0.104817536110829	+	.	gene_id "ENSRNOG00000087024"; transcript_id "ENSRNOG00000087024_tx_24"; exon_id "13_24513081_24513234_+"; exonnum "13"; txlen "3194";
13	ENSEMBL114_rn	exon	24513081	24513234	0.104817536110829	+	.	gene_id "ENSRNOG00000087024"; transcript_id "ENSRNOG00000087024_tx_25"; exon_id "13_24513081_24513234_+"; exonnum "13"; txlen "3166";
13	ENSEMBL114_rn	exon	24513081	24513234	0.0913584750537965	+	.	gene_id "ENSRNOG00000087024"; transcript_id "ENSRNOG00000087024_tx_26"; exon_id "13_24513081_24513234_+"; exonnum "15"; txlen "3682";
13	ENSEMBL114_rn	exon	24513081	24513234	0.0913584750537965	+	.	gene_id "ENSRNOG00000087024"; transcript_id "ENSRNOG00000087024_tx_27"; exon_id "13_24513081_24513234_+"; exonnum "15"; txlen "3654";
13	ENSEMBL114_rn	exon	24513081	24513234	0.272037892715815	+	.	gene_id "ENSRNOG00000087024"; transcript_id "ENSRNOG00000087024_tx_3"; exon_id "13_24513081_24513234_+"; exonnum "5"; txlen "2346";
13	ENSEMBL114_rn	exon	24513081	24513234	0.0860564206979958	+	.	gene_id "ENSRNOG00000087024"; transcript_id "ENSRNOG00000087024_tx_31"; exon_id "13_24513081_24513234_+"; exonnum "16"; txlen "3644";
13	ENSEMBL114_rn	exon	24513081	24513234	0.0860564206979958	+	.	gene_id "ENSRNOG00000087024"; transcript_id "ENSRNOG00000087024_tx_32"; exon_id "13_24513081_24513234_+"; exonnum "16"; txlen "3616";
13	ENSEMBL114_rn	exon	24513081	24513234	0.0779401582587008	+	.	gene_id "ENSRNOG00000087024"; transcript_id "ENSRNOG00000087024_tx_33"; exon_id "13_24513081_24513234_+"; exonnum "9"; txlen "2590";
13	ENSEMBL114_rn	exon	24513081	24513234	0.0758601623214561	+	.	gene_id "ENSRNOG00000087024"; transcript_id "ENSRNOG00000087024_tx_34"; exon_id "13_24513081_24513234_+"; exonnum "13"; txlen "3429";
13	ENSEMBL114_rn	exon	24513081	24513234	0.0758601623214561	+	.	gene_id "ENSRNOG00000087024"; transcript_id "ENSRNOG00000087024_tx_35"; exon_id "13_24513081_24513234_+"; exonnum "13"; txlen "3401";
13	ENSEMBL114_rn	exon	24513081	24513234	0.0758601623214561	+	.	gene_id "ENSRNOG00000087024"; transcript_id "ENSRNOG00000087024_tx_36"; exon_id "13_24513081_24513234_+"; exonnum "14"; txlen "3486";
13	ENSEMBL114_rn	exon	24513081	24513234	0.0758601623214561	+	.	gene_id "ENSRNOG00000087024"; transcript_id "ENSRNOG00000087024_tx_37"; exon_id "13_24513081_24513234_+"; exonnum "14"; txlen "3458";
13	ENSEMBL114_rn	exon	24513081	24513234	0.0758601623214561	+	.	gene_id "ENSRNOG00000087024"; transcript_id "ENSRNOG00000087024_tx_38"; exon_id "13_24513081_24513234_+"; exonnum "12"; txlen "3277";
13	ENSEMBL114_rn	exon	24513081	24513234	0.0758601623214561	+	.	gene_id "ENSRNOG00000087024"; transcript_id "ENSRNOG00000087024_tx_39"; exon_id "13_24513081_24513234_+"; exonnum "12"; txlen "3242";
13	ENSEMBL114_rn	exon	24513081	24513234	0.150857845844376	+	.	gene_id "ENSRNOG00000087024"; transcript_id "ENSRNOG00000087024_tx_4"; exon_id "13_24513081_24513234_+"; exonnum "4"; txlen "2159";
13	ENSEMBL114_rn	exon	24513081	24513234	0.0758601623214561	+	.	gene_id "ENSRNOG00000087024"; transcript_id "ENSRNOG00000087024_tx_40"; exon_id "13_24513081_24513234_+"; exonnum "13"; txlen "3299";
13	ENSEMBL114_rn	exon	24513081	24513234	0.0758601623214561	+	.	gene_id "ENSRNOG00000087024"; transcript_id "ENSRNOG00000087024_tx_41"; exon_id "13_24513081_24513234_+"; exonnum "12"; txlen "3249";
13	ENSEMBL114_rn	exon	24513081	24513234	0.0758601623214561	+	.	gene_id "ENSRNOG00000087024"; transcript_id "ENSRNOG00000087024_tx_42"; exon_id "13_24513081_24513234_+"; exonnum "12"; txlen "3214";
13	ENSEMBL114_rn	exon	24513081	24513234	0.0758601623214561	+	.	gene_id "ENSRNOG00000087024"; transcript_id "ENSRNOG00000087024_tx_43"; exon_id "13_24513081_24513234_+"; exonnum "13"; txlen "3271";
13	ENSEMBL114_rn	exon	24513081	24513234	0.0734130603110865	+	.	gene_id "ENSRNOG00000087024"; transcript_id "ENSRNOG00000087024_tx_44"; exon_id "13_24513081_24513234_+"; exonnum "13"; txlen "3439";
13	ENSEMBL114_rn	exon	24513081	24513234	0.0734130603110865	+	.	gene_id "ENSRNOG00000087024"; transcript_id "ENSRNOG00000087024_tx_45"; exon_id "13_24513081_24513234_+"; exonnum "13"; txlen "3411";
13	ENSEMBL114_rn	exon	24513081	24513234	0.0734130603110865	+	.	gene_id "ENSRNOG00000087024"; transcript_id "ENSRNOG00000087024_tx_46"; exon_id "13_24513081_24513234_+"; exonnum "12"; txlen "3287";
13	ENSEMBL114_rn	exon	24513081	24513234	0.0734130603110865	+	.	gene_id "ENSRNOG00000087024"; transcript_id "ENSRNOG00000087024_tx_47"; exon_id "13_24513081_24513234_+"; exonnum "12"; txlen "3252";
13	ENSEMBL114_rn	exon	24513081	24513234	0.0734130603110865	+	.	gene_id "ENSRNOG00000087024"; transcript_id "ENSRNOG00000087024_tx_48"; exon_id "13_24513081_24513234_+"; exonnum "12"; txlen "3259";
13	ENSEMBL114_rn	exon	24513081	24513234	0.0734130603110865	+	.	gene_id "ENSRNOG00000087024"; transcript_id "ENSRNOG00000087024_tx_49"; exon_id "13_24513081_24513234_+"; exonnum "12"; txlen "3224";
13	ENSEMBL114_rn	exon	24513081	24513234	0.12293522191622	+	.	gene_id "ENSRNOG00000087024"; transcript_id "ENSRNOG00000087024_tx_5"; exon_id "13_24513081_24513234_+"; exonnum "14"; txlen "3476";
13	ENSEMBL114_rn	exon	24513081	24513234	0.0727058134848052	+	.	gene_id "ENSRNOG00000087024"; transcript_id "ENSRNOG00000087024_tx_50"; exon_id "13_24513081_24513234_+"; exonnum "6"; txlen "2404";
13	ENSEMBL114_rn	exon	24513081	24513234	0.0615854005943003	+	.	gene_id "ENSRNOG00000087024"; transcript_id "ENSRNOG00000087024_tx_53"; exon_id "13_24513081_24513234_+"; exonnum "13"; txlen "3449";
13	ENSEMBL114_rn	exon	24513081	24513234	0.0615854005943003	+	.	gene_id "ENSRNOG00000087024"; transcript_id "ENSRNOG00000087024_tx_54"; exon_id "13_24513081_24513234_+"; exonnum "13"; txlen "3421";
13	ENSEMBL114_rn	exon	24513081	24513234	0.0591270166100489	+	.	gene_id "ENSRNOG00000087024"; transcript_id "ENSRNOG00000087024_tx_57"; exon_id "13_24513081_24513234_+"; exonnum "7"; txlen "2495";
13	ENSEMBL114_rn	exon	24513081	24513234	0.0591270166100489	+	.	gene_id "ENSRNOG00000087024"; transcript_id "ENSRNOG00000087024_tx_58"; exon_id "13_24513081_24513234_+"; exonnum "9"; txlen "2705";
13	ENSEMBL114_rn	exon	24513081	24513234	0.0591270166100489	+	.	gene_id "ENSRNOG00000087024"; transcript_id "ENSRNOG00000087024_tx_59"; exon_id "13_24513081_24513234_+"; exonnum "7"; txlen "2460";
13	ENSEMBL114_rn	exon	24513081	24513234	0.12293522191622	+	.	gene_id "ENSRNOG00000087024"; transcript_id "ENSRNOG00000087024_tx_6"; exon_id "13_24513081_24513234_+"; exonnum "14"; txlen "3448";
13	ENSEMBL114_rn	exon	24513081	24513234	0.0591270166100489	+	.	gene_id "ENSRNOG00000087024"; transcript_id "ENSRNOG00000087024_tx_61"; exon_id "13_24513081_24513234_+"; exonnum "6"; txlen "2308";
13	ENSEMBL114_rn	exon	24513081	24513234	0.0591270166100489	+	.	gene_id "ENSRNOG00000087024"; transcript_id "ENSRNOG00000087024_tx_62"; exon_id "13_24513081_24513234_+"; exonnum "8"; txlen "2553";
13	ENSEMBL114_rn	exon	24513081	24513234	0.0562833462384996	+	.	gene_id "ENSRNOG00000087024"; transcript_id "ENSRNOG00000087024_tx_63"; exon_id "13_24513081_24513234_+"; exonnum "12"; txlen "3392";
13	ENSEMBL114_rn	exon	24513081	24513234	0.0562833462384996	+	.	gene_id "ENSRNOG00000087024"; transcript_id "ENSRNOG00000087024_tx_64"; exon_id "13_24513081_24513234_+"; exonnum "12"; txlen "3364";
13	ENSEMBL114_rn	exon	24513081	24513234	0.0314044757997426	+	.	gene_id "ENSRNOG00000087024"; transcript_id "ENSRNOG00000087024_tx_66"; exon_id "13_24513081_24513234_+"; exonnum "20"; txlen "4010";
13	ENSEMBL114_rn	exon	24513081	24513234	0.0314044757997426	+	.	gene_id "ENSRNOG00000087024"; transcript_id "ENSRNOG00000087024_tx_67"; exon_id "13_24513081_24513234_+"; exonnum "20"; txlen "3982";
13	ENSEMBL114_rn	exon	24513081	24513234	0.12293522191622	+	.	gene_id "ENSRNOG00000087024"; transcript_id "ENSRNOG00000087024_tx_7"; exon_id "13_24513081_24513234_+"; exonnum "13"; txlen "3324";
13	ENSEMBL114_rn	exon	24513081	24513234	0.0201569374806985	+	.	gene_id "ENSRNOG00000087024"; transcript_id "ENSRNOG00000087024_tx_70"; exon_id "13_24513081_24513234_+"; exonnum "15"; txlen "3531";
13	ENSEMBL114_rn	exon	24513081	24513234	0.0201569374806985	+	.	gene_id "ENSRNOG00000087024"; transcript_id "ENSRNOG00000087024_tx_71"; exon_id "13_24513081_24513234_+"; exonnum "15"; txlen "3534";
13	ENSEMBL114_rn	exon	24513081	24513234	0.0201569374806985	+	.	gene_id "ENSRNOG00000087024"; transcript_id "ENSRNOG00000087024_tx_72"; exon_id "13_24513081_24513234_+"; exonnum "15"; txlen "3503";
13	ENSEMBL114_rn	exon	24513081	24513234	0.0201569374806985	+	.	gene_id "ENSRNOG00000087024"; transcript_id "ENSRNOG00000087024_tx_73"; exon_id "13_24513081_24513234_+"; exonnum "15"; txlen "3506";
13	ENSEMBL114_rn	exon	24513081	24513234	0.0201569374806985	+	.	gene_id "ENSRNOG00000087024"; transcript_id "ENSRNOG00000087024_tx_74"; exon_id "13_24513081_24513234_+"; exonnum "16"; txlen "3717";
13	ENSEMBL114_rn	exon	24513081	24513234	0.12293522191622	+	.	gene_id "ENSRNOG00000087024"; transcript_id "ENSRNOG00000087024_tx_8"; exon_id "13_24513081_24513234_+"; exonnum "13"; txlen "3289";
13	ENSEMBL114_rn	exon	24513081	24513234	0.12293522191622	+	.	gene_id "ENSRNOG00000087024"; transcript_id "ENSRNOG00000087024_tx_9"; exon_id "13_24513081_24513234_+"; exonnum "13"; txlen "3296";
13	ensembl	exon	24515043	24516392	0	+	.	gene_id "ENSRNOG00000087024"; gene_version "1"; transcript_id "ENSRNOT00000131251"; transcript_version "1"; exon_number "7"; gene_source "ensembl"; gene_biotype "lncRNA"; transcript_source "ensembl"; transcript_biotype "lncRNA"; exon_id "ENSRNOE00000785540"; exon_version "1";
13	ENSEMBL114_rn	exon	24515043	24516392	0.12293522191622	+	.	gene_id "ENSRNOG00000087024"; transcript_id "ENSRNOG00000087024_tx_10"; exon_id "13_24515043_24516392_+"; exonnum "14"; txlen "3261";
13	ENSEMBL114_rn	exon	24515043	24516392	0.12293522191622	+	.	gene_id "ENSRNOG00000087024"; transcript_id "ENSRNOG00000087024_tx_11"; exon_id "13_24515043_24516392_+"; exonnum "13"; txlen "3137";
13	ENSEMBL114_rn	exon	24515043	24516392	0.104817536110829	+	.	gene_id "ENSRNOG00000087024"; transcript_id "ENSRNOG00000087024_tx_14"; exon_id "13_24515043_24516392_+"; exonnum "15"; txlen "3496";
13	ENSEMBL114_rn	exon	24515043	24516392	0.104817536110829	+	.	gene_id "ENSRNOG00000087024"; transcript_id "ENSRNOG00000087024_tx_15"; exon_id "13_24515043_24516392_+"; exonnum "15"; txlen "3468";
13	ENSEMBL114_rn	exon	24515043	24516392	0.104817536110829	+	.	gene_id "ENSRNOG00000087024"; transcript_id "ENSRNOG00000087024_tx_16"; exon_id "13_24515043_24516392_+"; exonnum "16"; txlen "3533";
13	ENSEMBL114_rn	exon	24515043	24516392	0.104817536110829	+	.	gene_id "ENSRNOG00000087024"; transcript_id "ENSRNOG00000087024_tx_17"; exon_id "13_24515043_24516392_+"; exonnum "16"; txlen "3505";
13	ENSEMBL114_rn	exon	24515043	24516392	0.104817536110829	+	.	gene_id "ENSRNOG00000087024"; transcript_id "ENSRNOG00000087024_tx_18"; exon_id "13_24515043_24516392_+"; exonnum "15"; txlen "3381";
13	ENSEMBL114_rn	exon	24515043	24516392	0.104817536110829	+	.	gene_id "ENSRNOG00000087024"; transcript_id "ENSRNOG00000087024_tx_19"; exon_id "13_24515043_24516392_+"; exonnum "17"; txlen "3591";
13	ENSEMBL114_rn	exon	24515043	24516392	0.104817536110829	+	.	gene_id "ENSRNOG00000087024"; transcript_id "ENSRNOG00000087024_tx_20"; exon_id "13_24515043_24516392_+"; exonnum "15"; txlen "3346";
13	ENSEMBL114_rn	exon	24515043	24516392	0.104817536110829	+	.	gene_id "ENSRNOG00000087024"; transcript_id "ENSRNOG00000087024_tx_21"; exon_id "13_24515043_24516392_+"; exonnum "15"; txlen "3353";
13	ENSEMBL114_rn	exon	24515043	24516392	0.104817536110829	+	.	gene_id "ENSRNOG00000087024"; transcript_id "ENSRNOG00000087024_tx_22"; exon_id "13_24515043_24516392_+"; exonnum "17"; txlen "3563";
13	ENSEMBL114_rn	exon	24515043	24516392	0.104817536110829	+	.	gene_id "ENSRNOG00000087024"; transcript_id "ENSRNOG00000087024_tx_23"; exon_id "13_24515043_24516392_+"; exonnum "15"; txlen "3318";
13	ENSEMBL114_rn	exon	24515043	24516392	0.104817536110829	+	.	gene_id "ENSRNOG00000087024"; transcript_id "ENSRNOG00000087024_tx_24"; exon_id "13_24515043_24516392_+"; exonnum "14"; txlen "3194";
13	ENSEMBL114_rn	exon	24515043	24516392	0.104817536110829	+	.	gene_id "ENSRNOG00000087024"; transcript_id "ENSRNOG00000087024_tx_25"; exon_id "13_24515043_24516392_+"; exonnum "14"; txlen "3166";
13	ENSEMBL114_rn	exon	24515043	24516392	0.0913584750537965	+	.	gene_id "ENSRNOG00000087024"; transcript_id "ENSRNOG00000087024_tx_26"; exon_id "13_24515043_24516392_+"; exonnum "16"; txlen "3682";
13	ENSEMBL114_rn	exon	24515043	24516392	0.0913584750537965	+	.	gene_id "ENSRNOG00000087024"; transcript_id "ENSRNOG00000087024_tx_27"; exon_id "13_24515043_24516392_+"; exonnum "16"; txlen "3654";
13	ENSEMBL114_rn	exon	24515043	24516392	0.272037892715815	+	.	gene_id "ENSRNOG00000087024"; transcript_id "ENSRNOG00000087024_tx_3"; exon_id "13_24515043_24516392_+"; exonnum "6"; txlen "2346";
13	ENSEMBL114_rn	exon	24515043	24516392	0.0860564206979958	+	.	gene_id "ENSRNOG00000087024"; transcript_id "ENSRNOG00000087024_tx_31"; exon_id "13_24515043_24516392_+"; exonnum "17"; txlen "3644";
13	ENSEMBL114_rn	exon	24515043	24516392	0.0860564206979958	+	.	gene_id "ENSRNOG00000087024"; transcript_id "ENSRNOG00000087024_tx_32"; exon_id "13_24515043_24516392_+"; exonnum "17"; txlen "3616";
13	ENSEMBL114_rn	exon	24515043	24516392	0.0779401582587008	+	.	gene_id "ENSRNOG00000087024"; transcript_id "ENSRNOG00000087024_tx_33"; exon_id "13_24515043_24516392_+"; exonnum "10"; txlen "2590";
13	ENSEMBL114_rn	exon	24515043	24516392	0.0758601623214561	+	.	gene_id "ENSRNOG00000087024"; transcript_id "ENSRNOG00000087024_tx_34"; exon_id "13_24515043_24516392_+"; exonnum "14"; txlen "3429";
13	ENSEMBL114_rn	exon	24515043	24516392	0.0758601623214561	+	.	gene_id "ENSRNOG00000087024"; transcript_id "ENSRNOG00000087024_tx_35"; exon_id "13_24515043_24516392_+"; exonnum "14"; txlen "3401";
13	ENSEMBL114_rn	exon	24515043	24516392	0.0758601623214561	+	.	gene_id "ENSRNOG00000087024"; transcript_id "ENSRNOG00000087024_tx_36"; exon_id "13_24515043_24516392_+"; exonnum "15"; txlen "3486";
13	ENSEMBL114_rn	exon	24515043	24516392	0.0758601623214561	+	.	gene_id "ENSRNOG00000087024"; transcript_id "ENSRNOG00000087024_tx_37"; exon_id "13_24515043_24516392_+"; exonnum "15"; txlen "3458";
13	ENSEMBL114_rn	exon	24515043	24516392	0.0758601623214561	+	.	gene_id "ENSRNOG00000087024"; transcript_id "ENSRNOG00000087024_tx_38"; exon_id "13_24515043_24516392_+"; exonnum "13"; txlen "3277";
13	ENSEMBL114_rn	exon	24515043	24516392	0.0758601623214561	+	.	gene_id "ENSRNOG00000087024"; transcript_id "ENSRNOG00000087024_tx_39"; exon_id "13_24515043_24516392_+"; exonnum "13"; txlen "3242";
13	ENSEMBL114_rn	exon	24515043	24516392	0.150857845844376	+	.	gene_id "ENSRNOG00000087024"; transcript_id "ENSRNOG00000087024_tx_4"; exon_id "13_24515043_24516392_+"; exonnum "5"; txlen "2159";
13	ENSEMBL114_rn	exon	24515043	24516392	0.0758601623214561	+	.	gene_id "ENSRNOG00000087024"; transcript_id "ENSRNOG00000087024_tx_40"; exon_id "13_24515043_24516392_+"; exonnum "14"; txlen "3299";
13	ENSEMBL114_rn	exon	24515043	24516392	0.0758601623214561	+	.	gene_id "ENSRNOG00000087024"; transcript_id "ENSRNOG00000087024_tx_41"; exon_id "13_24515043_24516392_+"; exonnum "13"; txlen "3249";
13	ENSEMBL114_rn	exon	24515043	24516392	0.0758601623214561	+	.	gene_id "ENSRNOG00000087024"; transcript_id "ENSRNOG00000087024_tx_42"; exon_id "13_24515043_24516392_+"; exonnum "13"; txlen "3214";
13	ENSEMBL114_rn	exon	24515043	24516392	0.0758601623214561	+	.	gene_id "ENSRNOG00000087024"; transcript_id "ENSRNOG00000087024_tx_43"; exon_id "13_24515043_24516392_+"; exonnum "14"; txlen "3271";
13	ENSEMBL114_rn	exon	24515043	24516392	0.0734130603110865	+	.	gene_id "ENSRNOG00000087024"; transcript_id "ENSRNOG00000087024_tx_44"; exon_id "13_24515043_24516392_+"; exonnum "14"; txlen "3439";
13	ENSEMBL114_rn	exon	24515043	24516392	0.0734130603110865	+	.	gene_id "ENSRNOG00000087024"; transcript_id "ENSRNOG00000087024_tx_45"; exon_id "13_24515043_24516392_+"; exonnum "14"; txlen "3411";
13	ENSEMBL114_rn	exon	24515043	24516392	0.0734130603110865	+	.	gene_id "ENSRNOG00000087024"; transcript_id "ENSRNOG00000087024_tx_46"; exon_id "13_24515043_24516392_+"; exonnum "13"; txlen "3287";
13	ENSEMBL114_rn	exon	24515043	24516392	0.0734130603110865	+	.	gene_id "ENSRNOG00000087024"; transcript_id "ENSRNOG00000087024_tx_47"; exon_id "13_24515043_24516392_+"; exonnum "13"; txlen "3252";
13	ENSEMBL114_rn	exon	24515043	24516392	0.0734130603110865	+	.	gene_id "ENSRNOG00000087024"; transcript_id "ENSRNOG00000087024_tx_48"; exon_id "13_24515043_24516392_+"; exonnum "13"; txlen "3259";
13	ENSEMBL114_rn	exon	24515043	24516392	0.0734130603110865	+	.	gene_id "ENSRNOG00000087024"; transcript_id "ENSRNOG00000087024_tx_49"; exon_id "13_24515043_24516392_+"; exonnum "13"; txlen "3224";
13	ENSEMBL114_rn	exon	24515043	24516392	0.12293522191622	+	.	gene_id "ENSRNOG00000087024"; transcript_id "ENSRNOG00000087024_tx_5"; exon_id "13_24515043_24516392_+"; exonnum "15"; txlen "3476";
13	ENSEMBL114_rn	exon	24515043	24516392	0.0727058134848052	+	.	gene_id "ENSRNOG00000087024"; transcript_id "ENSRNOG00000087024_tx_50"; exon_id "13_24515043_24516392_+"; exonnum "7"; txlen "2404";
13	ENSEMBL114_rn	exon	24515043	24516392	0.0615854005943003	+	.	gene_id "ENSRNOG00000087024"; transcript_id "ENSRNOG00000087024_tx_53"; exon_id "13_24515043_24516392_+"; exonnum "14"; txlen "3449";
13	ENSEMBL114_rn	exon	24515043	24516392	0.0615854005943003	+	.	gene_id "ENSRNOG00000087024"; transcript_id "ENSRNOG00000087024_tx_54"; exon_id "13_24515043_24516392_+"; exonnum "14"; txlen "3421";
13	ENSEMBL114_rn	exon	24515043	24516392	0.0591270166100489	+	.	gene_id "ENSRNOG00000087024"; transcript_id "ENSRNOG00000087024_tx_57"; exon_id "13_24515043_24516392_+"; exonnum "8"; txlen "2495";
13	ENSEMBL114_rn	exon	24515043	24516392	0.0591270166100489	+	.	gene_id "ENSRNOG00000087024"; transcript_id "ENSRNOG00000087024_tx_58"; exon_id "13_24515043_24516392_+"; exonnum "10"; txlen "2705";
13	ENSEMBL114_rn	exon	24515043	24516392	0.0591270166100489	+	.	gene_id "ENSRNOG00000087024"; transcript_id "ENSRNOG00000087024_tx_59"; exon_id "13_24515043_24516392_+"; exonnum "8"; txlen "2460";
13	ENSEMBL114_rn	exon	24515043	24516392	0.12293522191622	+	.	gene_id "ENSRNOG00000087024"; transcript_id "ENSRNOG00000087024_tx_6"; exon_id "13_24515043_24516392_+"; exonnum "15"; txlen "3448";
13	ENSEMBL114_rn	exon	24515043	24516392	0.0591270166100489	+	.	gene_id "ENSRNOG00000087024"; transcript_id "ENSRNOG00000087024_tx_61"; exon_id "13_24515043_24516392_+"; exonnum "7"; txlen "2308";
13	ENSEMBL114_rn	exon	24515043	24516392	0.0591270166100489	+	.	gene_id "ENSRNOG00000087024"; transcript_id "ENSRNOG00000087024_tx_62"; exon_id "13_24515043_24516392_+"; exonnum "9"; txlen "2553";
13	ENSEMBL114_rn	exon	24515043	24516392	0.0562833462384996	+	.	gene_id "ENSRNOG00000087024"; transcript_id "ENSRNOG00000087024_tx_63"; exon_id "13_24515043_24516392_+"; exonnum "13"; txlen "3392";
13	ENSEMBL114_rn	exon	24515043	24516392	0.0562833462384996	+	.	gene_id "ENSRNOG00000087024"; transcript_id "ENSRNOG00000087024_tx_64"; exon_id "13_24515043_24516392_+"; exonnum "13"; txlen "3364";
13	ENSEMBL114_rn	exon	24515043	24516392	0.0314044757997426	+	.	gene_id "ENSRNOG00000087024"; transcript_id "ENSRNOG00000087024_tx_66"; exon_id "13_24515043_24516392_+"; exonnum "21"; txlen "4010";
13	ENSEMBL114_rn	exon	24515043	24516392	0.0314044757997426	+	.	gene_id "ENSRNOG00000087024"; transcript_id "ENSRNOG00000087024_tx_67"; exon_id "13_24515043_24516392_+"; exonnum "21"; txlen "3982";
13	ENSEMBL114_rn	exon	24515043	24516392	0.12293522191622	+	.	gene_id "ENSRNOG00000087024"; transcript_id "ENSRNOG00000087024_tx_7"; exon_id "13_24515043_24516392_+"; exonnum "14"; txlen "3324";
13	ENSEMBL114_rn	exon	24515043	24516392	0.0201569374806985	+	.	gene_id "ENSRNOG00000087024"; transcript_id "ENSRNOG00000087024_tx_70"; exon_id "13_24515043_24516392_+"; exonnum "16"; txlen "3531";
13	ENSEMBL114_rn	exon	24515043	24516392	0.0201569374806985	+	.	gene_id "ENSRNOG00000087024"; transcript_id "ENSRNOG00000087024_tx_71"; exon_id "13_24515043_24516392_+"; exonnum "16"; txlen "3534";
13	ENSEMBL114_rn	exon	24515043	24516392	0.0201569374806985	+	.	gene_id "ENSRNOG00000087024"; transcript_id "ENSRNOG00000087024_tx_72"; exon_id "13_24515043_24516392_+"; exonnum "16"; txlen "3503";
13	ENSEMBL114_rn	exon	24515043	24516392	0.0201569374806985	+	.	gene_id "ENSRNOG00000087024"; transcript_id "ENSRNOG00000087024_tx_73"; exon_id "13_24515043_24516392_+"; exonnum "16"; txlen "3506";
13	ENSEMBL114_rn	exon	24515043	24516392	0.0201569374806985	+	.	gene_id "ENSRNOG00000087024"; transcript_id "ENSRNOG00000087024_tx_74"; exon_id "13_24515043_24516392_+"; exonnum "17"; txlen "3717";
13	ENSEMBL114_rn	exon	24515043	24516392	0.12293522191622	+	.	gene_id "ENSRNOG00000087024"; transcript_id "ENSRNOG00000087024_tx_8"; exon_id "13_24515043_24516392_+"; exonnum "14"; txlen "3289";
13	ENSEMBL114_rn	exon	24515043	24516392	0.12293522191622	+	.	gene_id "ENSRNOG00000087024"; transcript_id "ENSRNOG00000087024_tx_9"; exon_id "13_24515043_24516392_+"; exonnum "14"; txlen "3296";
13	ensembl	exon	24549569	24549744	0	+	.	gene_id "ENSRNOG00000078762"; gene_version "1"; transcript_id "ENSRNOT00000127286"; transcript_version "1"; exon_number "1"; gene_source "ensembl"; gene_biotype "lncRNA"; transcript_source "ensembl"; transcript_biotype "lncRNA"; exon_id "ENSRNOE00000782531"; exon_version "1";
13	ensembl	gene	24549569	24593531	0	+	.	gene_id "ENSRNOG00000078762"; gene_version "1"; gene_source "ensembl"; gene_biotype "lncRNA";
13	ensembl	transcript	24549569	24593531	0	+	.	gene_id "ENSRNOG00000078762"; gene_version "1"; transcript_id "ENSRNOT00000127286"; transcript_version "1"; gene_source "ensembl"; gene_biotype "lncRNA"; transcript_source "ensembl"; transcript_biotype "lncRNA";
13	ensembl	exon	24549574	24549744	0	+	.	gene_id "ENSRNOG00000078762"; gene_version "1"; transcript_id "ENSRNOT00000162202"; transcript_version "1"; exon_number "1"; gene_source "ensembl"; gene_biotype "lncRNA"; transcript_source "ensembl"; transcript_biotype "lncRNA"; exon_id "ENSRNOE00000779327"; exon_version "1"; tag "Ensembl_canonical";
13	ensembl	transcript	24549574	24593531	0	+	.	gene_id "ENSRNOG00000078762"; gene_version "1"; transcript_id "ENSRNOT00000162202"; transcript_version "1"; gene_source "ensembl"; gene_biotype "lncRNA"; transcript_source "ensembl"; transcript_biotype "lncRNA"; tag "Ensembl_canonical";
13	ensembl	exon	24549602	24549744	0	+	.	gene_id "ENSRNOG00000078762"; gene_version "1"; transcript_id "ENSRNOT00000166479"; transcript_version "1"; exon_number "1"; gene_source "ensembl"; gene_biotype "lncRNA"; transcript_source "ensembl"; transcript_biotype "lncRNA"; exon_id "ENSRNOE00000689563"; exon_version "1";
13	ensembl	transcript	24549602	24593531	0	+	.	gene_id "ENSRNOG00000078762"; gene_version "1"; transcript_id "ENSRNOT00000166479"; transcript_version "1"; gene_source "ensembl"; gene_biotype "lncRNA"; transcript_source "ensembl"; transcript_biotype "lncRNA";
13	ensembl	exon	24549982	24550211	0	+	.	gene_id "ENSRNOG00000078762"; gene_version "1"; transcript_id "ENSRNOT00000160800"; transcript_version "1"; exon_number "1"; gene_source "ensembl"; gene_biotype "lncRNA"; transcript_source "ensembl"; transcript_biotype "lncRNA"; exon_id "ENSRNOE00000725425"; exon_version "1";
13	ensembl	transcript	24549982	24593531	0	+	.	gene_id "ENSRNOG00000078762"; gene_version "1"; transcript_id "ENSRNOT00000160800"; transcript_version "1"; gene_source "ensembl"; gene_biotype "lncRNA"; transcript_source "ensembl"; transcript_biotype "lncRNA";
13	ensembl	exon	24550409	24550452	0	+	.	gene_id "ENSRNOG00000078762"; gene_version "1"; transcript_id "ENSRNOT00000162202"; transcript_version "1"; exon_number "2"; gene_source "ensembl"; gene_biotype "lncRNA"; transcript_source "ensembl"; transcript_biotype "lncRNA"; exon_id "ENSRNOE00000760932"; exon_version "1"; tag "Ensembl_canonical";
13	ensembl	exon	24550409	24550452	0	+	.	gene_id "ENSRNOG00000078762"; gene_version "1"; transcript_id "ENSRNOT00000166479"; transcript_version "1"; exon_number "2"; gene_source "ensembl"; gene_biotype "lncRNA"; transcript_source "ensembl"; transcript_biotype "lncRNA"; exon_id "ENSRNOE00000760932"; exon_version "1";
13	sraer114_es	exon	24552093	24552224	0.0111601996941635	+	.	gene_id "ENSRNOG00000078762"; transcript_id "ENSRNOG00000078762_tx_3"; exon_id "13_24552093_24552224_+"; exonnum "1"; txlen "865";
13	ensembl	exon	24553195	24553319	0	+	.	gene_id "ENSRNOG00000078762"; gene_version "1"; transcript_id "ENSRNOT00000162202"; transcript_version "1"; exon_number "3"; gene_source "ensembl"; gene_biotype "lncRNA"; transcript_source "ensembl"; transcript_biotype "lncRNA"; exon_id "ENSRNOE00000710909"; exon_version "1"; tag "Ensembl_canonical";
13	ensembl	exon	24553195	24553319	0	+	.	gene_id "ENSRNOG00000078762"; gene_version "1"; transcript_id "ENSRNOT00000160800"; transcript_version "1"; exon_number "2"; gene_source "ensembl"; gene_biotype "lncRNA"; transcript_source "ensembl"; transcript_biotype "lncRNA"; exon_id "ENSRNOE00000710909"; exon_version "1";
13	ENSEMBL114_rn	exon	24553195	24553319	0.0111601996941635	+	.	gene_id "ENSRNOG00000078762"; transcript_id "ENSRNOG00000078762_tx_3"; exon_id "13_24553195_24553319_+"; exonnum "2"; txlen "865";
13	ensembl	exon	24553666	24553705	0	+	.	gene_id "ENSRNOG00000078762"; gene_version "1"; transcript_id "ENSRNOT00000127286"; transcript_version "1"; exon_number "2"; gene_source "ensembl"; gene_biotype "lncRNA"; transcript_source "ensembl"; transcript_biotype "lncRNA"; exon_id "ENSRNOE00000691181"; exon_version "1";
13	ensembl	exon	24553666	24553705	0	+	.	gene_id "ENSRNOG00000078762"; gene_version "1"; transcript_id "ENSRNOT00000166479"; transcript_version "1"; exon_number "3"; gene_source "ensembl"; gene_biotype "lncRNA"; transcript_source "ensembl"; transcript_biotype "lncRNA"; exon_id "ENSRNOE00000691181"; exon_version "1";
13	ensembl	exon	24553666	24553705	0	+	.	gene_id "ENSRNOG00000078762"; gene_version "1"; transcript_id "ENSRNOT00000160800"; transcript_version "1"; exon_number "3"; gene_source "ensembl"; gene_biotype "lncRNA"; transcript_source "ensembl"; transcript_biotype "lncRNA"; exon_id "ENSRNOE00000691181"; exon_version "1";
13	ensembl	exon	24553666	24553735	0	+	.	gene_id "ENSRNOG00000078762"; gene_version "1"; transcript_id "ENSRNOT00000162202"; transcript_version "1"; exon_number "4"; gene_source "ensembl"; gene_biotype "lncRNA"; transcript_source "ensembl"; transcript_biotype "lncRNA"; exon_id "ENSRNOE00000722266"; exon_version "1"; tag "Ensembl_canonical";
13	ENSEMBL114_rn	exon	24553666	24553735	0.0111601996941635	+	.	gene_id "ENSRNOG00000078762"; transcript_id "ENSRNOG00000078762_tx_3"; exon_id "13_24553666_24553735_+"; exonnum "3"; txlen "865";
13	sraer114_es	exon	24575623	24575710	0.0677308671094061	+	.	gene_id "ENSRNOG00000078762"; transcript_id "ENSRNOG00000078762_tx_1"; exon_id "13_24575623_24575710_+"; exonnum "1"; txlen "626";
13	ensembl	exon	24582672	24582943	0	+	.	gene_id "ENSRNOG00000077346"; gene_version "1"; transcript_id "ENSRNOT00000127065"; transcript_version "1"; exon_number "1"; gene_source "ensembl"; gene_biotype "lncRNA"; transcript_source "ensembl"; transcript_biotype "lncRNA"; exon_id "ENSRNOE00000818012"; exon_version "1"; tag "Ensembl_canonical";
13	ensembl	gene	24582672	24771408	0	+	.	gene_id "ENSRNOG00000077346"; gene_version "1"; gene_source "ensembl"; gene_biotype "lncRNA";
13	ensembl	transcript	24582672	24771408	0	+	.	gene_id "ENSRNOG00000077346"; gene_version "1"; transcript_id "ENSRNOT00000127065"; transcript_version "1"; gene_source "ensembl"; gene_biotype "lncRNA"; transcript_source "ensembl"; transcript_biotype "lncRNA"; tag "Ensembl_canonical";
13	ensembl	exon	24583198	24583310	0	+	.	gene_id "ENSRNOG00000077346"; gene_version "1"; transcript_id "ENSRNOT00000168769"; transcript_version "1"; exon_number "1"; gene_source "ensembl"; gene_biotype "lncRNA"; transcript_source "ensembl"; transcript_biotype "lncRNA"; exon_id "ENSRNOE00000690287"; exon_version "1";
13	ensembl	transcript	24583198	24771041	0	+	.	gene_id "ENSRNOG00000077346"; gene_version "1"; transcript_id "ENSRNOT00000168769"; transcript_version "1"; gene_source "ensembl"; gene_biotype "lncRNA"; transcript_source "ensembl"; transcript_biotype "lncRNA";
13	sraer114_mid	exon	24583249	24583310	324.550712683909	+	.	gene_id "ENSRNOG00000077346"; transcript_id "ENSRNOG00000077346_tx_1"; exon_id "13_24583249_24583310_+"; exonnum "1"; txlen "619";
13	ensembl	exon	24583531	24583558	0	+	.	gene_id "ENSRNOG00000077346"; gene_version "1"; transcript_id "ENSRNOT00000173157"; transcript_version "1"; exon_number "1"; gene_source "ensembl"; gene_biotype "lncRNA"; transcript_source "ensembl"; transcript_biotype "lncRNA"; exon_id "ENSRNOE00000783221"; exon_version "1";
13	ensembl	transcript	24583531	24771040	0	+	.	gene_id "ENSRNOG00000077346"; gene_version "1"; transcript_id "ENSRNOT00000173157"; transcript_version "1"; gene_source "ensembl"; gene_biotype "lncRNA"; transcript_source "ensembl"; transcript_biotype "lncRNA";
13	ensembl	exon	24589793	24589925	0	+	.	gene_id "ENSRNOG00000078762"; gene_version "1"; transcript_id "ENSRNOT00000127286"; transcript_version "1"; exon_number "3"; gene_source "ensembl"; gene_biotype "lncRNA"; transcript_source "ensembl"; transcript_biotype "lncRNA"; exon_id "ENSRNOE00000777366"; exon_version "1";
13	ensembl	exon	24589793	24589925	0	+	.	gene_id "ENSRNOG00000078762"; gene_version "1"; transcript_id "ENSRNOT00000162202"; transcript_version "1"; exon_number "5"; gene_source "ensembl"; gene_biotype "lncRNA"; transcript_source "ensembl"; transcript_biotype "lncRNA"; exon_id "ENSRNOE00000777366"; exon_version "1"; tag "Ensembl_canonical";
13	ensembl	exon	24589793	24589925	0	+	.	gene_id "ENSRNOG00000078762"; gene_version "1"; transcript_id "ENSRNOT00000166479"; transcript_version "1"; exon_number "4"; gene_source "ensembl"; gene_biotype "lncRNA"; transcript_source "ensembl"; transcript_biotype "lncRNA"; exon_id "ENSRNOE00000777366"; exon_version "1";
13	ensembl	exon	24589793	24589925	0	+	.	gene_id "ENSRNOG00000078762"; gene_version "1"; transcript_id "ENSRNOT00000160800"; transcript_version "1"; exon_number "4"; gene_source "ensembl"; gene_biotype "lncRNA"; transcript_source "ensembl"; transcript_biotype "lncRNA"; exon_id "ENSRNOE00000777366"; exon_version "1";
13	ENSEMBL114_rn	exon	24589793	24589925	0.0677308671094061	+	.	gene_id "ENSRNOG00000078762"; transcript_id "ENSRNOG00000078762_tx_1"; exon_id "13_24589793_24589925_+"; exonnum "2"; txlen "626";
13	ENSEMBL114_rn	exon	24589793	24589925	0.0111601996941635	+	.	gene_id "ENSRNOG00000078762"; transcript_id "ENSRNOG00000078762_tx_3"; exon_id "13_24589793_24589925_+"; exonnum "4"; txlen "865";
13	ensembl	exon	24593350	24593531	0	+	.	gene_id "ENSRNOG00000078762"; gene_version "1"; transcript_id "ENSRNOT00000127286"; transcript_version "1"; exon_number "4"; gene_source "ensembl"; gene_biotype "lncRNA"; transcript_source "ensembl"; transcript_biotype "lncRNA"; exon_id "ENSRNOE00000707235"; exon_version "1";
13	ensembl	exon	24593350	24593531	0	+	.	gene_id "ENSRNOG00000078762"; gene_version "1"; transcript_id "ENSRNOT00000162202"; transcript_version "1"; exon_number "6"; gene_source "ensembl"; gene_biotype "lncRNA"; transcript_source "ensembl"; transcript_biotype "lncRNA"; exon_id "ENSRNOE00000707235"; exon_version "1"; tag "Ensembl_canonical";
13	ensembl	exon	24593350	24593531	0	+	.	gene_id "ENSRNOG00000078762"; gene_version "1"; transcript_id "ENSRNOT00000166479"; transcript_version "1"; exon_number "5"; gene_source "ensembl"; gene_biotype "lncRNA"; transcript_source "ensembl"; transcript_biotype "lncRNA"; exon_id "ENSRNOE00000707235"; exon_version "1";
13	ensembl	exon	24593350	24593531	0	+	.	gene_id "ENSRNOG00000078762"; gene_version "1"; transcript_id "ENSRNOT00000160800"; transcript_version "1"; exon_number "5"; gene_source "ensembl"; gene_biotype "lncRNA"; transcript_source "ensembl"; transcript_biotype "lncRNA"; exon_id "ENSRNOE00000707235"; exon_version "1";
13	sraer114_ss	exon	24600965	24601369	0.0677308671094061	+	.	gene_id "ENSRNOG00000078762"; transcript_id "ENSRNOG00000078762_tx_1"; exon_id "13_24600965_24601369_+"; exonnum "3"; txlen "626";
13	sraer114_ss	exon	24600965	24601369	0.0111601996941635	+	.	gene_id "ENSRNOG00000078762"; transcript_id "ENSRNOG00000078762_tx_3"; exon_id "13_24600965_24601369_+"; exonnum "5"; txlen "865";
13	ensembl	exon	24623713	24623994	0	+	.	gene_id "ENSRNOG00000082887"; gene_version "1"; transcript_id "ENSRNOT00000129622"; transcript_version "1"; exon_number "1"; gene_source "ensembl"; gene_biotype "lncRNA"; transcript_source "ensembl"; transcript_biotype "lncRNA"; exon_id "ENSRNOE00000797321"; exon_version "1"; tag "Ensembl_canonical";
13	ensembl	gene	24623713	24626690	0	+	.	gene_id "ENSRNOG00000082887"; gene_version "1"; gene_source "ensembl"; gene_biotype "lncRNA";
13	ensembl	transcript	24623713	24626690	0	+	.	gene_id "ENSRNOG00000082887"; gene_version "1"; transcript_id "ENSRNOT00000129622"; transcript_version "1"; gene_source "ensembl"; gene_biotype "lncRNA"; transcript_source "ensembl"; transcript_biotype "lncRNA"; tag "Ensembl_canonical";
13	ensembl	exon	24625050	24625143	0	+	.	gene_id "ENSRNOG00000082887"; gene_version "1"; transcript_id "ENSRNOT00000129622"; transcript_version "1"; exon_number "2"; gene_source "ensembl"; gene_biotype "lncRNA"; transcript_source "ensembl"; transcript_biotype "lncRNA"; exon_id "ENSRNOE00000768099"; exon_version "1"; tag "Ensembl_canonical";
13	ensembl	exon	24626363	24626690	0	+	.	gene_id "ENSRNOG00000082887"; gene_version "1"; transcript_id "ENSRNOT00000129622"; transcript_version "1"; exon_number "3"; gene_source "ensembl"; gene_biotype "lncRNA"; transcript_source "ensembl"; transcript_biotype "lncRNA"; exon_id "ENSRNOE00000680355"; exon_version "1"; tag "Ensembl_canonical";
13	ensembl	exon	24770117	24771408	0	+	.	gene_id "ENSRNOG00000077346"; gene_version "1"; transcript_id "ENSRNOT00000127065"; transcript_version "1"; exon_number "2"; gene_source "ensembl"; gene_biotype "lncRNA"; transcript_source "ensembl"; transcript_biotype "lncRNA"; exon_id "ENSRNOE00000788097"; exon_version "1"; tag "Ensembl_canonical";
13	ensembl	exon	24770485	24771041	0	+	.	gene_id "ENSRNOG00000077346"; gene_version "1"; transcript_id "ENSRNOT00000168769"; transcript_version "1"; exon_number "2"; gene_source "ensembl"; gene_biotype "lncRNA"; transcript_source "ensembl"; transcript_biotype "lncRNA"; exon_id "ENSRNOE00000715847"; exon_version "1";
13	ENSEMBL114_rn	exon	24770485	24771041	324.550712683909	+	.	gene_id "ENSRNOG00000077346"; transcript_id "ENSRNOG00000077346_tx_1"; exon_id "13_24770485_24771041_+"; exonnum "2"; txlen "619";
13	ensembl	exon	24770587	24771040	0	+	.	gene_id "ENSRNOG00000077346"; gene_version "1"; transcript_id "ENSRNOT00000173157"; transcript_version "1"; exon_number "2"; gene_source "ensembl"; gene_biotype "lncRNA"; transcript_source "ensembl"; transcript_biotype "lncRNA"; exon_id "ENSRNOE00000743860"; exon_version "1";
13	sraer114_es	exon	24814585	24814707	0.408860038332614	+	.	gene_id "sraer114_gene_27042"; transcript_id "sraer114_gene_27042_tx_1"; exon_id "13_24814585_24814707_+"; exonnum "1"; txlen "1868";
13	sraer114_es	exon	24814585	24814707	0.0965934525253462	+	.	gene_id "sraer114_gene_27042"; transcript_id "sraer114_gene_27042_tx_3"; exon_id "13_24814585_24814707_+"; exonnum "1"; txlen "563";
13	sraer114_mid	exon	24833222	24833348	0.408860038332614	+	.	gene_id "sraer114_gene_27042"; transcript_id "sraer114_gene_27042_tx_1"; exon_id "13_24833222_24833348_+"; exonnum "2"; txlen "1868";
13	sraer114_mid	exon	24833222	24833348	0.0965934525253462	+	.	gene_id "sraer114_gene_27042"; transcript_id "sraer114_gene_27042_tx_3"; exon_id "13_24833222_24833348_+"; exonnum "2"; txlen "563";
13	sraer114_ss	exon	24872972	24874589	0.408860038332614	+	.	gene_id "sraer114_gene_27042"; transcript_id "sraer114_gene_27042_tx_1"; exon_id "13_24872972_24874589_+"; exonnum "3"; txlen "1868";
13	sraer114_ss	exon	24890071	24890383	0.0965934525253462	+	.	gene_id "sraer114_gene_27042"; transcript_id "sraer114_gene_27042_tx_3"; exon_id "13_24890071_24890383_+"; exonnum "3"; txlen "563";
13	ensembl	gene	25332446	25335539	0	+	.	gene_id "ENSRNOG00000085510"; gene_version "1"; gene_source "ensembl"; gene_biotype "lncRNA";
13	ensembl	transcript	25332446	25335539	0	+	.	gene_id "ENSRNOG00000085510"; gene_version "1"; transcript_id "ENSRNOT00000156167"; transcript_version "1"; gene_source "ensembl"; gene_biotype "lncRNA"; transcript_source "ensembl"; transcript_biotype "lncRNA"; tag "Ensembl_canonical";
13	ensembl	exon	25332446	25335539	0	+	.	gene_id "ENSRNOG00000085510"; gene_version "1"; transcript_id "ENSRNOT00000156167"; transcript_version "1"; exon_number "1"; gene_source "ensembl"; gene_biotype "lncRNA"; transcript_source "ensembl"; transcript_biotype "lncRNA"; exon_id "ENSRNOE00000755998"; exon_version "1"; tag "Ensembl_canonical";
13	ensembl	start_codon	27026116	27026118	0	+	0	gene_id "ENSRNOG00000063241"; gene_version "2"; transcript_id "ENSRNOT00000120013"; transcript_version "2"; exon_number "1"; gene_source "ensembl"; gene_biotype "protein_coding"; transcript_source "ensembl"; transcript_biotype "protein_coding"; tag "Ensembl_canonical";
13	ensembl	exon	27026116	27026161	0	+	.	gene_id "ENSRNOG00000063241"; gene_version "2"; transcript_id "ENSRNOT00000120013"; transcript_version "2"; exon_number "1"; gene_source "ensembl"; gene_biotype "protein_coding"; transcript_source "ensembl"; transcript_biotype "protein_coding"; exon_id "ENSRNOE00000613285"; exon_version "1"; tag "Ensembl_canonical";
13	ensembl	CDS	27026116	27026161	0	+	0	gene_id "ENSRNOG00000063241"; gene_version "2"; transcript_id "ENSRNOT00000120013"; transcript_version "2"; exon_number "1"; gene_source "ensembl"; gene_biotype "protein_coding"; transcript_source "ensembl"; transcript_biotype "protein_coding"; protein_id "ENSRNOP00000086611"; protein_version "1"; tag "Ensembl_canonical";
13	ensembl	gene	27026116	27028001	0	+	.	gene_id "ENSRNOG00000063241"; gene_version "2"; gene_source "ensembl"; gene_biotype "protein_coding";
13	ensembl	transcript	27026116	27028001	0	+	.	gene_id "ENSRNOG00000063241"; gene_version "2"; transcript_id "ENSRNOT00000120013"; transcript_version "2"; gene_source "ensembl"; gene_biotype "protein_coding"; transcript_source "ensembl"; transcript_biotype "protein_coding"; tag "Ensembl_canonical";
13	ensembl	exon	27026316	27026542	0	+	.	gene_id "ENSRNOG00000063241"; gene_version "2"; transcript_id "ENSRNOT00000120013"; transcript_version "2"; exon_number "2"; gene_source "ensembl"; gene_biotype "protein_coding"; transcript_source "ensembl"; transcript_biotype "protein_coding"; exon_id "ENSRNOE00000597209"; exon_version "1"; tag "Ensembl_canonical";
13	ensembl	CDS	27026316	27026542	0	+	2	gene_id "ENSRNOG00000063241"; gene_version "2"; transcript_id "ENSRNOT00000120013"; transcript_version "2"; exon_number "2"; gene_source "ensembl"; gene_biotype "protein_coding"; transcript_source "ensembl"; transcript_biotype "protein_coding"; protein_id "ENSRNOP00000086611"; protein_version "1"; tag "Ensembl_canonical";
13	ensembl	exon	27026577	27027306	0	+	.	gene_id "ENSRNOG00000063241"; gene_version "2"; transcript_id "ENSRNOT00000120013"; transcript_version "2"; exon_number "3"; gene_source "ensembl"; gene_biotype "protein_coding"; transcript_source "ensembl"; transcript_biotype "protein_coding"; exon_id "ENSRNOE00000608414"; exon_version "1"; tag "Ensembl_canonical";
13	ensembl	CDS	27026577	27027306	0	+	0	gene_id "ENSRNOG00000063241"; gene_version "2"; transcript_id "ENSRNOT00000120013"; transcript_version "2"; exon_number "3"; gene_source "ensembl"; gene_biotype "protein_coding"; transcript_source "ensembl"; transcript_biotype "protein_coding"; protein_id "ENSRNOP00000086611"; protein_version "1"; tag "Ensembl_canonical";
13	ensembl	CDS	27027883	27027998	0	+	2	gene_id "ENSRNOG00000063241"; gene_version "2"; transcript_id "ENSRNOT00000120013"; transcript_version "2"; exon_number "4"; gene_source "ensembl"; gene_biotype "protein_coding"; transcript_source "ensembl"; transcript_biotype "protein_coding"; protein_id "ENSRNOP00000086611"; protein_version "1"; tag "Ensembl_canonical";
13	ensembl	exon	27027883	27028001	0	+	.	gene_id "ENSRNOG00000063241"; gene_version "2"; transcript_id "ENSRNOT00000120013"; transcript_version "2"; exon_number "4"; gene_source "ensembl"; gene_biotype "protein_coding"; transcript_source "ensembl"; transcript_biotype "protein_coding"; exon_id "ENSRNOE00000605155"; exon_version "1"; tag "Ensembl_canonical";
13	ensembl	stop_codon	27027999	27028001	0	+	0	gene_id "ENSRNOG00000063241"; gene_version "2"; transcript_id "ENSRNOT00000120013"; transcript_version "2"; exon_number "4"; gene_source "ensembl"; gene_biotype "protein_coding"; transcript_source "ensembl"; transcript_biotype "protein_coding"; tag "Ensembl_canonical";
13	sraer114_es	exon	27186678	27186854	19.3847116810175	+	.	gene_id "ENSRNOG00000032490"; transcript_id "ENSRNOG00000032490_tx_2"; exon_id "13_27186678_27186854_+"; exonnum "1"; txlen "4413";
13	ensembl	exon	27187257	27187693	0	+	.	gene_id "ENSRNOG00000032490"; gene_version "5"; transcript_id "ENSRNOT00000041413"; transcript_version "5"; exon_number "1"; gene_name "Cdh7"; gene_source "ensembl"; gene_biotype "protein_coding"; transcript_name "Cdh7-201"; transcript_source "ensembl"; transcript_biotype "protein_coding"; exon_id "ENSRNOE00000521829"; exon_version "3"; tag "Ensembl_canonical";
13	ensembl	five_prime_utr	27187257	27187693	0	+	.	gene_id "ENSRNOG00000032490"; gene_version "5"; transcript_id "ENSRNOT00000041413"; transcript_version "5"; gene_name "Cdh7"; gene_source "ensembl"; gene_biotype "protein_coding"; transcript_name "Cdh7-201"; transcript_source "ensembl"; transcript_biotype "protein_coding"; tag "Ensembl_canonical";
13	ensembl	gene	27187257	27336023	0	+	.	gene_id "ENSRNOG00000032490"; gene_version "5"; gene_name "Cdh7"; gene_source "ensembl"; gene_biotype "protein_coding";
13	ensembl	transcript	27187257	27336023	0	+	.	gene_id "ENSRNOG00000032490"; gene_version "5"; transcript_id "ENSRNOT00000041413"; transcript_version "5"; gene_name "Cdh7"; gene_source "ensembl"; gene_biotype "protein_coding"; transcript_name "Cdh7-201"; transcript_source "ensembl"; transcript_biotype "protein_coding"; tag "Ensembl_canonical";
13	ensembl	five_prime_utr	27197386	27197581	0	+	.	gene_id "ENSRNOG00000032490"; gene_version "5"; transcript_id "ENSRNOT00000041413"; transcript_version "5"; gene_name "Cdh7"; gene_source "ensembl"; gene_biotype "protein_coding"; transcript_name "Cdh7-201"; transcript_source "ensembl"; transcript_biotype "protein_coding"; tag "Ensembl_canonical";
13	ensembl	exon	27197386	27197791	0	+	.	gene_id "ENSRNOG00000032490"; gene_version "5"; transcript_id "ENSRNOT00000041413"; transcript_version "5"; exon_number "2"; gene_name "Cdh7"; gene_source "ensembl"; gene_biotype "protein_coding"; transcript_name "Cdh7-201"; transcript_source "ensembl"; transcript_biotype "protein_coding"; exon_id "ENSRNOE00000357576"; exon_version "2"; tag "Ensembl_canonical";
13	ENSEMBL114_rn	exon	27197386	27197791	19.3847116810175	+	.	gene_id "ENSRNOG00000032490"; transcript_id "ENSRNOG00000032490_tx_2"; exon_id "13_27197386_27197791_+"; exonnum "2"; txlen "4413";
13	ensembl	start_codon	27197582	27197584	0	+	0	gene_id "ENSRNOG00000032490"; gene_version "5"; transcript_id "ENSRNOT00000041413"; transcript_version "5"; exon_number "2"; gene_name "Cdh7"; gene_source "ensembl"; gene_biotype "protein_coding"; transcript_name "Cdh7-201"; transcript_source "ensembl"; transcript_biotype "protein_coding"; tag "Ensembl_canonical";
13	ensembl	CDS	27197582	27197791	0	+	0	gene_id "ENSRNOG00000032490"; gene_version "5"; transcript_id "ENSRNOT00000041413"; transcript_version "5"; exon_number "2"; gene_name "Cdh7"; gene_source "ensembl"; gene_biotype "protein_coding"; transcript_name "Cdh7-201"; transcript_source "ensembl"; transcript_biotype "protein_coding"; protein_id "ENSRNOP00000049491"; protein_version "2"; tag "Ensembl_canonical";
13	ensembl	exon	27246677	27246971	0	+	.	gene_id "ENSRNOG00000032490"; gene_version "5"; transcript_id "ENSRNOT00000041413"; transcript_version "5"; exon_number "3"; gene_name "Cdh7"; gene_source "ensembl"; gene_biotype "protein_coding"; transcript_name "Cdh7-201"; transcript_source "ensembl"; transcript_biotype "protein_coding"; exon_id "ENSRNOE00000289075"; exon_version "1"; tag "Ensembl_canonical";
13	ensembl	CDS	27246677	27246971	0	+	0	gene_id "ENSRNOG00000032490"; gene_version "5"; transcript_id "ENSRNOT00000041413"; transcript_version "5"; exon_number "3"; gene_name "Cdh7"; gene_source "ensembl"; gene_biotype "protein_coding"; transcript_name "Cdh7-201"; transcript_source "ensembl"; transcript_biotype "protein_coding"; protein_id "ENSRNOP00000049491"; protein_version "2"; tag "Ensembl_canonical";
13	ENSEMBL114_rn	exon	27246677	27246971	19.3847116810175	+	.	gene_id "ENSRNOG00000032490"; transcript_id "ENSRNOG00000032490_tx_2"; exon_id "13_27246677_27246971_+"; exonnum "3"; txlen "4413";
13	ensembl	exon	27250626	27250745	0	+	.	gene_id "ENSRNOG00000032490"; gene_version "5"; transcript_id "ENSRNOT00000041413"; transcript_version "5"; exon_number "4"; gene_name "Cdh7"; gene_source "ensembl"; gene_biotype "protein_coding"; transcript_name "Cdh7-201"; transcript_source "ensembl"; transcript_biotype "protein_coding"; exon_id "ENSRNOE00000505124"; exon_version "1"; tag "Ensembl_canonical";
13	ensembl	CDS	27250626	27250745	0	+	2	gene_id "ENSRNOG00000032490"; gene_version "5"; transcript_id "ENSRNOT00000041413"; transcript_version "5"; exon_number "4"; gene_name "Cdh7"; gene_source "ensembl"; gene_biotype "protein_coding"; transcript_name "Cdh7-201"; transcript_source "ensembl"; transcript_biotype "protein_coding"; protein_id "ENSRNOP00000049491"; protein_version "2"; tag "Ensembl_canonical";
13	ENSEMBL114_rn	exon	27250626	27250745	19.3847116810175	+	.	gene_id "ENSRNOG00000032490"; transcript_id "ENSRNOG00000032490_tx_2"; exon_id "13_27250626_27250745_+"; exonnum "4"; txlen "4413";
13	ensembl	exon	27258996	27259163	0	+	.	gene_id "ENSRNOG00000032490"; gene_version "5"; transcript_id "ENSRNOT00000041413"; transcript_version "5"; exon_number "5"; gene_name "Cdh7"; gene_source "ensembl"; gene_biotype "protein_coding"; transcript_name "Cdh7-201"; transcript_source "ensembl"; transcript_biotype "protein_coding"; exon_id "ENSRNOE00000327540"; exon_version "1"; tag "Ensembl_canonical";
13	ensembl	CDS	27258996	27259163	0	+	2	gene_id "ENSRNOG00000032490"; gene_version "5"; transcript_id "ENSRNOT00000041413"; transcript_version "5"; exon_number "5"; gene_name "Cdh7"; gene_source "ensembl"; gene_biotype "protein_coding"; transcript_name "Cdh7-201"; transcript_source "ensembl"; transcript_biotype "protein_coding"; protein_id "ENSRNOP00000049491"; protein_version "2"; tag "Ensembl_canonical";
13	ENSEMBL114_rn	exon	27258996	27259163	19.3847116810175	+	.	gene_id "ENSRNOG00000032490"; transcript_id "ENSRNOG00000032490_tx_2"; exon_id "13_27258996_27259163_+"; exonnum "5"; txlen "4413";
13	ensembl	exon	27269171	27269358	0	+	.	gene_id "ENSRNOG00000032490"; gene_version "5"; transcript_id "ENSRNOT00000041413"; transcript_version "5"; exon_number "6"; gene_name "Cdh7"; gene_source "ensembl"; gene_biotype "protein_coding"; transcript_name "Cdh7-201"; transcript_source "ensembl"; transcript_biotype "protein_coding"; exon_id "ENSRNOE00000344134"; exon_version "1"; tag "Ensembl_canonical";
13	ensembl	CDS	27269171	27269358	0	+	2	gene_id "ENSRNOG00000032490"; gene_version "5"; transcript_id "ENSRNOT00000041413"; transcript_version "5"; exon_number "6"; gene_name "Cdh7"; gene_source "ensembl"; gene_biotype "protein_coding"; transcript_name "Cdh7-201"; transcript_source "ensembl"; transcript_biotype "protein_coding"; protein_id "ENSRNOP00000049491"; protein_version "2"; tag "Ensembl_canonical";
13	ENSEMBL114_rn	exon	27269171	27269358	19.3847116810175	+	.	gene_id "ENSRNOG00000032490"; transcript_id "ENSRNOG00000032490_tx_2"; exon_id "13_27269171_27269358_+"; exonnum "6"; txlen "4413";
13	ensembl	exon	27292490	27292743	0	+	.	gene_id "ENSRNOG00000032490"; gene_version "5"; transcript_id "ENSRNOT00000041413"; transcript_version "5"; exon_number "7"; gene_name "Cdh7"; gene_source "ensembl"; gene_biotype "protein_coding"; transcript_name "Cdh7-201"; transcript_source "ensembl"; transcript_biotype "protein_coding"; exon_id "ENSRNOE00000362050"; exon_version "1"; tag "Ensembl_canonical";
13	ensembl	CDS	27292490	27292743	0	+	0	gene_id "ENSRNOG00000032490"; gene_version "5"; transcript_id "ENSRNOT00000041413"; transcript_version "5"; exon_number "7"; gene_name "Cdh7"; gene_source "ensembl"; gene_biotype "protein_coding"; transcript_name "Cdh7-201"; transcript_source "ensembl"; transcript_biotype "protein_coding"; protein_id "ENSRNOP00000049491"; protein_version "2"; tag "Ensembl_canonical";
13	ENSEMBL114_rn	exon	27292490	27292743	19.3847116810175	+	.	gene_id "ENSRNOG00000032490"; transcript_id "ENSRNOG00000032490_tx_2"; exon_id "13_27292490_27292743_+"; exonnum "7"; txlen "4413";
13	ensembl	exon	27309999	27310135	0	+	.	gene_id "ENSRNOG00000032490"; gene_version "5"; transcript_id "ENSRNOT00000041413"; transcript_version "5"; exon_number "8"; gene_name "Cdh7"; gene_source "ensembl"; gene_biotype "protein_coding"; transcript_name "Cdh7-201"; transcript_source "ensembl"; transcript_biotype "protein_coding"; exon_id "ENSRNOE00000289224"; exon_version "1"; tag "Ensembl_canonical";
13	ensembl	CDS	27309999	27310135	0	+	1	gene_id "ENSRNOG00000032490"; gene_version "5"; transcript_id "ENSRNOT00000041413"; transcript_version "5"; exon_number "8"; gene_name "Cdh7"; gene_source "ensembl"; gene_biotype "protein_coding"; transcript_name "Cdh7-201"; transcript_source "ensembl"; transcript_biotype "protein_coding"; protein_id "ENSRNOP00000049491"; protein_version "2"; tag "Ensembl_canonical";
13	ENSEMBL114_rn	exon	27309999	27310135	19.3847116810175	+	.	gene_id "ENSRNOG00000032490"; transcript_id "ENSRNOG00000032490_tx_2"; exon_id "13_27309999_27310135_+"; exonnum "8"; txlen "4413";
13	ensembl	exon	27310954	27311075	0	+	.	gene_id "ENSRNOG00000032490"; gene_version "5"; transcript_id "ENSRNOT00000041413"; transcript_version "5"; exon_number "9"; gene_name "Cdh7"; gene_source "ensembl"; gene_biotype "protein_coding"; transcript_name "Cdh7-201"; transcript_source "ensembl"; transcript_biotype "protein_coding"; exon_id "ENSRNOE00000309857"; exon_version "1"; tag "Ensembl_canonical";
13	ensembl	CDS	27310954	27311075	0	+	2	gene_id "ENSRNOG00000032490"; gene_version "5"; transcript_id "ENSRNOT00000041413"; transcript_version "5"; exon_number "9"; gene_name "Cdh7"; gene_source "ensembl"; gene_biotype "protein_coding"; transcript_name "Cdh7-201"; transcript_source "ensembl"; transcript_biotype "protein_coding"; protein_id "ENSRNOP00000049491"; protein_version "2"; tag "Ensembl_canonical";
13	ENSEMBL114_rn	exon	27310954	27311075	19.3847116810175	+	.	gene_id "ENSRNOG00000032490"; transcript_id "ENSRNOG00000032490_tx_2"; exon_id "13_27310954_27311075_+"; exonnum "9"; txlen "4413";
13	ensembl	exon	27311741	27311858	0	+	.	gene_id "ENSRNOG00000032490"; gene_version "5"; transcript_id "ENSRNOT00000041413"; transcript_version "5"; exon_number "10"; gene_name "Cdh7"; gene_source "ensembl"; gene_biotype "protein_coding"; transcript_name "Cdh7-201"; transcript_source "ensembl"; transcript_biotype "protein_coding"; exon_id "ENSRNOE00000321561"; exon_version "1"; tag "Ensembl_canonical";
13	ensembl	CDS	27311741	27311858	0	+	0	gene_id "ENSRNOG00000032490"; gene_version "5"; transcript_id "ENSRNOT00000041413"; transcript_version "5"; exon_number "10"; gene_name "Cdh7"; gene_source "ensembl"; gene_biotype "protein_coding"; transcript_name "Cdh7-201"; transcript_source "ensembl"; transcript_biotype "protein_coding"; protein_id "ENSRNOP00000049491"; protein_version "2"; tag "Ensembl_canonical";
13	ENSEMBL114_rn	exon	27311741	27311858	19.3847116810175	+	.	gene_id "ENSRNOG00000032490"; transcript_id "ENSRNOG00000032490_tx_2"; exon_id "13_27311741_27311858_+"; exonnum "10"; txlen "4413";
13	ensembl	exon	27315061	27315312	0	+	.	gene_id "ENSRNOG00000032490"; gene_version "5"; transcript_id "ENSRNOT00000041413"; transcript_version "5"; exon_number "11"; gene_name "Cdh7"; gene_source "ensembl"; gene_biotype "protein_coding"; transcript_name "Cdh7-201"; transcript_source "ensembl"; transcript_biotype "protein_coding"; exon_id "ENSRNOE00000346866"; exon_version "1"; tag "Ensembl_canonical";
13	ensembl	CDS	27315061	27315312	0	+	2	gene_id "ENSRNOG00000032490"; gene_version "5"; transcript_id "ENSRNOT00000041413"; transcript_version "5"; exon_number "11"; gene_name "Cdh7"; gene_source "ensembl"; gene_biotype "protein_coding"; transcript_name "Cdh7-201"; transcript_source "ensembl"; transcript_biotype "protein_coding"; protein_id "ENSRNOP00000049491"; protein_version "2"; tag "Ensembl_canonical";
13	ENSEMBL114_rn	exon	27315061	27315312	19.3847116810175	+	.	gene_id "ENSRNOG00000032490"; transcript_id "ENSRNOG00000032490_tx_2"; exon_id "13_27315061_27315312_+"; exonnum "11"; txlen "4413";
13	ensembl	CDS	27333848	27334338	0	+	2	gene_id "ENSRNOG00000032490"; gene_version "5"; transcript_id "ENSRNOT00000041413"; transcript_version "5"; exon_number "12"; gene_name "Cdh7"; gene_source "ensembl"; gene_biotype "protein_coding"; transcript_name "Cdh7-201"; transcript_source "ensembl"; transcript_biotype "protein_coding"; protein_id "ENSRNOP00000049491"; protein_version "2"; tag "Ensembl_canonical";
13	ensembl	exon	27333848	27336023	0	+	.	gene_id "ENSRNOG00000032490"; gene_version "5"; transcript_id "ENSRNOT00000041413"; transcript_version "5"; exon_number "12"; gene_name "Cdh7"; gene_source "ensembl"; gene_biotype "protein_coding"; transcript_name "Cdh7-201"; transcript_source "ensembl"; transcript_biotype "protein_coding"; exon_id "ENSRNOE00000745452"; exon_version "1"; tag "Ensembl_canonical";
13	ENSEMBL114_rn	exon	27333848	27336023	19.3847116810175	+	.	gene_id "ENSRNOG00000032490"; transcript_id "ENSRNOG00000032490_tx_2"; exon_id "13_27333848_27336023_+"; exonnum "12"; txlen "4413";
13	ensembl	stop_codon	27334339	27334341	0	+	0	gene_id "ENSRNOG00000032490"; gene_version "5"; transcript_id "ENSRNOT00000041413"; transcript_version "5"; exon_number "12"; gene_name "Cdh7"; gene_source "ensembl"; gene_biotype "protein_coding"; transcript_name "Cdh7-201"; transcript_source "ensembl"; transcript_biotype "protein_coding"; tag "Ensembl_canonical";
13	ensembl	three_prime_utr	27334342	27336023	0	+	.	gene_id "ENSRNOG00000032490"; gene_version "5"; transcript_id "ENSRNOT00000041413"; transcript_version "5"; gene_name "Cdh7"; gene_source "ensembl"; gene_biotype "protein_coding"; transcript_name "Cdh7-201"; transcript_source "ensembl"; transcript_biotype "protein_coding"; tag "Ensembl_canonical";
13	ensembl	gene	27477794	27477900	0	+	.	gene_id "ENSRNOG00000086605"; gene_version "1"; gene_name "U6"; gene_source "ensembl"; gene_biotype "snRNA";
13	ensembl	transcript	27477794	27477900	0	+	.	gene_id "ENSRNOG00000086605"; gene_version "1"; transcript_id "ENSRNOT00000133557"; transcript_version "1"; gene_name "U6"; gene_source "ensembl"; gene_biotype "snRNA"; transcript_name "U6.245-201"; transcript_source "ensembl"; transcript_biotype "snRNA"; tag "Ensembl_canonical";
13	ensembl	exon	27477794	27477900	0	+	.	gene_id "ENSRNOG00000086605"; gene_version "1"; transcript_id "ENSRNOT00000133557"; transcript_version "1"; exon_number "1"; gene_name "U6"; gene_source "ensembl"; gene_biotype "snRNA"; transcript_name "U6.245-201"; transcript_source "ensembl"; transcript_biotype "snRNA"; exon_id "ENSRNOE00000697009"; exon_version "1"; tag "Ensembl_canonical";
13	sraer114_mid	exon	27523816	27523929	4.13933501895733	+	.	gene_id "sraer114_gene_13478"; transcript_id "sraer114_gene_13478_tx_1"; exon_id "13_27523816_27523929_+"; exonnum "1"; txlen "1023";
13	sraer114_mid	exon	27523816	27523929	0.879089949938344	+	.	gene_id "sraer114_gene_13478"; transcript_id "sraer114_gene_13478_tx_3"; exon_id "13_27523816_27523929_+"; exonnum "1"; txlen "906";
13	sraer114_mid	exon	27523816	27523929	0.579168742040596	+	.	gene_id "sraer114_gene_13478"; transcript_id "sraer114_gene_13478_tx_4"; exon_id "13_27523816_27523929_+"; exonnum "1"; txlen "1108";
13	sraer114_mid	exon	27523816	27523929	0.577672704133604	+	.	gene_id "sraer114_gene_13478"; transcript_id "sraer114_gene_13478_tx_5"; exon_id "13_27523816_27523929_+"; exonnum "1"; txlen "991";
13	sraer114_mid	exon	27523816	27523929	0.507953584669204	+	.	gene_id "sraer114_gene_13478"; transcript_id "sraer114_gene_13478_tx_6"; exon_id "13_27523816_27523929_+"; exonnum "1"; txlen "809";
13	sraer114_mid	exon	27589002	27589118	4.13933501895733	+	.	gene_id "sraer114_gene_13478"; transcript_id "sraer114_gene_13478_tx_1"; exon_id "13_27589002_27589118_+"; exonnum "2"; txlen "1023";
13	sraer114_mid	exon	27589002	27589118	0.579168742040596	+	.	gene_id "sraer114_gene_13478"; transcript_id "sraer114_gene_13478_tx_4"; exon_id "13_27589002_27589118_+"; exonnum "2"; txlen "1108";
13	sraer114_mid	exon	27590700	27590796	4.13933501895733	+	.	gene_id "sraer114_gene_13478"; transcript_id "sraer114_gene_13478_tx_1"; exon_id "13_27590700_27590796_+"; exonnum "3"; txlen "1023";
13	sraer114_mid	exon	27590700	27590796	0.879089949938344	+	.	gene_id "sraer114_gene_13478"; transcript_id "sraer114_gene_13478_tx_3"; exon_id "13_27590700_27590796_+"; exonnum "2"; txlen "906";
13	sraer114_mid	exon	27590700	27590796	0.579168742040596	+	.	gene_id "sraer114_gene_13478"; transcript_id "sraer114_gene_13478_tx_4"; exon_id "13_27590700_27590796_+"; exonnum "3"; txlen "1108";
13	sraer114_mid	exon	27590700	27590796	0.577672704133604	+	.	gene_id "sraer114_gene_13478"; transcript_id "sraer114_gene_13478_tx_5"; exon_id "13_27590700_27590796_+"; exonnum "2"; txlen "991";
13	sraer114_mid	exon	27592998	27593082	0.579168742040596	+	.	gene_id "sraer114_gene_13478"; transcript_id "sraer114_gene_13478_tx_4"; exon_id "13_27592998_27593082_+"; exonnum "4"; txlen "1108";
13	sraer114_mid	exon	27592998	27593082	0.577672704133604	+	.	gene_id "sraer114_gene_13478"; transcript_id "sraer114_gene_13478_tx_5"; exon_id "13_27592998_27593082_+"; exonnum "3"; txlen "991";
13	sraer114_mid	exon	27593218	27593371	4.13933501895733	+	.	gene_id "sraer114_gene_13478"; transcript_id "sraer114_gene_13478_tx_1"; exon_id "13_27593218_27593371_+"; exonnum "4"; txlen "1023";
13	sraer114_mid	exon	27593218	27593371	0.879089949938344	+	.	gene_id "sraer114_gene_13478"; transcript_id "sraer114_gene_13478_tx_3"; exon_id "13_27593218_27593371_+"; exonnum "3"; txlen "906";
13	sraer114_mid	exon	27593218	27593371	0.579168742040596	+	.	gene_id "sraer114_gene_13478"; transcript_id "sraer114_gene_13478_tx_4"; exon_id "13_27593218_27593371_+"; exonnum "5"; txlen "1108";
13	sraer114_mid	exon	27593218	27593371	0.577672704133604	+	.	gene_id "sraer114_gene_13478"; transcript_id "sraer114_gene_13478_tx_5"; exon_id "13_27593218_27593371_+"; exonnum "4"; txlen "991";
13	sraer114_mid	exon	27593218	27593371	0.507953584669204	+	.	gene_id "sraer114_gene_13478"; transcript_id "sraer114_gene_13478_tx_6"; exon_id "13_27593218_27593371_+"; exonnum "2"; txlen "809";
13	sraer114_ss	exon	27601391	27601931	4.13933501895733	+	.	gene_id "sraer114_gene_13478"; transcript_id "sraer114_gene_13478_tx_1"; exon_id "13_27601391_27601931_+"; exonnum "5"; txlen "1023";
13	sraer114_ss	exon	27601391	27601931	0.879089949938344	+	.	gene_id "sraer114_gene_13478"; transcript_id "sraer114_gene_13478_tx_3"; exon_id "13_27601391_27601931_+"; exonnum "4"; txlen "906";
13	sraer114_ss	exon	27601391	27601931	0.579168742040596	+	.	gene_id "sraer114_gene_13478"; transcript_id "sraer114_gene_13478_tx_4"; exon_id "13_27601391_27601931_+"; exonnum "6"; txlen "1108";
13	sraer114_ss	exon	27601391	27601931	0.577672704133604	+	.	gene_id "sraer114_gene_13478"; transcript_id "sraer114_gene_13478_tx_5"; exon_id "13_27601391_27601931_+"; exonnum "5"; txlen "991";
13	sraer114_ss	exon	27601391	27601931	0.507953584669204	+	.	gene_id "sraer114_gene_13478"; transcript_id "sraer114_gene_13478_tx_6"; exon_id "13_27601391_27601931_+"; exonnum "3"; txlen "809";
13	ensembl	exon	31558526	31558737	0	+	.	gene_id "ENSRNOG00000078796"; gene_version "1"; transcript_id "ENSRNOT00000162503"; transcript_version "1"; exon_number "1"; gene_source "ensembl"; gene_biotype "lncRNA"; transcript_source "ensembl"; transcript_biotype "lncRNA"; exon_id "ENSRNOE00000814210"; exon_version "1";
13	ensembl	transcript	31558526	31582473	0	+	.	gene_id "ENSRNOG00000078796"; gene_version "1"; transcript_id "ENSRNOT00000162503"; transcript_version "1"; gene_source "ensembl"; gene_biotype "lncRNA"; transcript_source "ensembl"; transcript_biotype "lncRNA";
13	ensembl	gene	31558526	31643241	0	+	.	gene_id "ENSRNOG00000078796"; gene_version "1"; gene_source "ensembl"; gene_biotype "lncRNA";
13	ensembl	exon	31558565	31558638	0	+	.	gene_id "ENSRNOG00000078796"; gene_version "1"; transcript_id "ENSRNOT00000155600"; transcript_version "1"; exon_number "1"; gene_source "ensembl"; gene_biotype "lncRNA"; transcript_source "ensembl"; transcript_biotype "lncRNA"; exon_id "ENSRNOE00000698006"; exon_version "1"; tag "Ensembl_canonical";
13	ensembl	transcript	31558565	31582894	0	+	.	gene_id "ENSRNOG00000078796"; gene_version "1"; transcript_id "ENSRNOT00000155600"; transcript_version "1"; gene_source "ensembl"; gene_biotype "lncRNA"; transcript_source "ensembl"; transcript_biotype "lncRNA"; tag "Ensembl_canonical";
13	ensembl	exon	31558660	31558737	0	+	.	gene_id "ENSRNOG00000078796"; gene_version "1"; transcript_id "ENSRNOT00000158811"; transcript_version "1"; exon_number "1"; gene_source "ensembl"; gene_biotype "lncRNA"; transcript_source "ensembl"; transcript_biotype "lncRNA"; exon_id "ENSRNOE00000757562"; exon_version "1";
13	ENSEMBL114_rn	exon	31558660	31558737	0.0317622484449854	+	.	gene_id "ENSRNOG00000078796"; transcript_id "ENSRNOG00000078796_tx_2"; exon_id "13_31558660_31558737_+"; exonnum "1"; txlen "1875";
13	ENSEMBL114_rn	exon	31558660	31558737	0.00905034821973281	+	.	gene_id "ENSRNOG00000078796"; transcript_id "ENSRNOG00000078796_tx_3"; exon_id "13_31558660_31558737_+"; exonnum "1"; txlen "2027";
13	ensembl	transcript	31558660	31643241	0	+	.	gene_id "ENSRNOG00000078796"; gene_version "1"; transcript_id "ENSRNOT00000158811"; transcript_version "1"; gene_source "ensembl"; gene_biotype "lncRNA"; transcript_source "ensembl"; transcript_biotype "lncRNA";
13	ensembl	exon	31564145	31564294	0	+	.	gene_id "ENSRNOG00000078796"; gene_version "1"; transcript_id "ENSRNOT00000155600"; transcript_version "1"; exon_number "2"; gene_source "ensembl"; gene_biotype "lncRNA"; transcript_source "ensembl"; transcript_biotype "lncRNA"; exon_id "ENSRNOE00000811070"; exon_version "1"; tag "Ensembl_canonical";
13	ensembl	exon	31564192	31564294	0	+	.	gene_id "ENSRNOG00000078796"; gene_version "1"; transcript_id "ENSRNOT00000162503"; transcript_version "1"; exon_number "2"; gene_source "ensembl"; gene_biotype "lncRNA"; transcript_source "ensembl"; transcript_biotype "lncRNA"; exon_id "ENSRNOE00000711266"; exon_version "1";
13	ensembl	exon	31564192	31564294	0	+	.	gene_id "ENSRNOG00000078796"; gene_version "1"; transcript_id "ENSRNOT00000158811"; transcript_version "1"; exon_number "2"; gene_source "ensembl"; gene_biotype "lncRNA"; transcript_source "ensembl"; transcript_biotype "lncRNA"; exon_id "ENSRNOE00000711266"; exon_version "1";
13	ENSEMBL114_rn	exon	31564192	31564294	0.0317622484449854	+	.	gene_id "ENSRNOG00000078796"; transcript_id "ENSRNOG00000078796_tx_2"; exon_id "13_31564192_31564294_+"; exonnum "2"; txlen "1875";
13	ENSEMBL114_rn	exon	31564192	31564294	0.00905034821973281	+	.	gene_id "ENSRNOG00000078796"; transcript_id "ENSRNOG00000078796_tx_3"; exon_id "13_31564192_31564294_+"; exonnum "2"; txlen "2027";
13	ensembl	exon	31566670	31566776	0	+	.	gene_id "ENSRNOG00000078796"; gene_version "1"; transcript_id "ENSRNOT00000162503"; transcript_version "1"; exon_number "3"; gene_source "ensembl"; gene_biotype "lncRNA"; transcript_source "ensembl"; transcript_biotype "lncRNA"; exon_id "ENSRNOE00000709981"; exon_version "1";
13	ensembl	exon	31566670	31566776	0	+	.	gene_id "ENSRNOG00000078796"; gene_version "1"; transcript_id "ENSRNOT00000155600"; transcript_version "1"; exon_number "3"; gene_source "ensembl"; gene_biotype "lncRNA"; transcript_source "ensembl"; transcript_biotype "lncRNA"; exon_id "ENSRNOE00000709981"; exon_version "1"; tag "Ensembl_canonical";
13	ensembl	exon	31566670	31566776	0	+	.	gene_id "ENSRNOG00000078796"; gene_version "1"; transcript_id "ENSRNOT00000158811"; transcript_version "1"; exon_number "3"; gene_source "ensembl"; gene_biotype "lncRNA"; transcript_source "ensembl"; transcript_biotype "lncRNA"; exon_id "ENSRNOE00000709981"; exon_version "1";
13	ENSEMBL114_rn	exon	31566670	31566776	0.0317622484449854	+	.	gene_id "ENSRNOG00000078796"; transcript_id "ENSRNOG00000078796_tx_2"; exon_id "13_31566670_31566776_+"; exonnum "3"; txlen "1875";
13	ENSEMBL114_rn	exon	31566670	31566776	0.00905034821973281	+	.	gene_id "ENSRNOG00000078796"; transcript_id "ENSRNOG00000078796_tx_3"; exon_id "13_31566670_31566776_+"; exonnum "3"; txlen "2027";
13	ensembl	exon	31576862	31577013	0	+	.	gene_id "ENSRNOG00000078796"; gene_version "1"; transcript_id "ENSRNOT00000162503"; transcript_version "1"; exon_number "4"; gene_source "ensembl"; gene_biotype "lncRNA"; transcript_source "ensembl"; transcript_biotype "lncRNA"; exon_id "ENSRNOE00000724173"; exon_version "1";
13	ENSEMBL114_rn	exon	31576862	31577013	0.00905034821973281	+	.	gene_id "ENSRNOG00000078796"; transcript_id "ENSRNOG00000078796_tx_3"; exon_id "13_31576862_31577013_+"; exonnum "4"; txlen "2027";
13	ensembl	exon	31582390	31582473	0	+	.	gene_id "ENSRNOG00000078796"; gene_version "1"; transcript_id "ENSRNOT00000162503"; transcript_version "1"; exon_number "5"; gene_source "ensembl"; gene_biotype "lncRNA"; transcript_source "ensembl"; transcript_biotype "lncRNA"; exon_id "ENSRNOE00000766119"; exon_version "1";
13	ensembl	exon	31582390	31582473	0	+	.	gene_id "ENSRNOG00000078796"; gene_version "1"; transcript_id "ENSRNOT00000155600"; transcript_version "1"; exon_number "4"; gene_source "ensembl"; gene_biotype "lncRNA"; transcript_source "ensembl"; transcript_biotype "lncRNA"; exon_id "ENSRNOE00000766119"; exon_version "1"; tag "Ensembl_canonical";
13	ensembl	exon	31582390	31582473	0	+	.	gene_id "ENSRNOG00000078796"; gene_version "1"; transcript_id "ENSRNOT00000158811"; transcript_version "1"; exon_number "4"; gene_source "ensembl"; gene_biotype "lncRNA"; transcript_source "ensembl"; transcript_biotype "lncRNA"; exon_id "ENSRNOE00000766119"; exon_version "1";
13	ENSEMBL114_rn	exon	31582390	31582473	0.0317622484449854	+	.	gene_id "ENSRNOG00000078796"; transcript_id "ENSRNOG00000078796_tx_2"; exon_id "13_31582390_31582473_+"; exonnum "4"; txlen "1875";
13	ENSEMBL114_rn	exon	31582390	31582473	0.00905034821973281	+	.	gene_id "ENSRNOG00000078796"; transcript_id "ENSRNOG00000078796_tx_3"; exon_id "13_31582390_31582473_+"; exonnum "5"; txlen "2027";
13	ensembl	exon	31582601	31582894	0	+	.	gene_id "ENSRNOG00000078796"; gene_version "1"; transcript_id "ENSRNOT00000155600"; transcript_version "1"; exon_number "5"; gene_source "ensembl"; gene_biotype "lncRNA"; transcript_source "ensembl"; transcript_biotype "lncRNA"; exon_id "ENSRNOE00000716840"; exon_version "1"; tag "Ensembl_canonical";
13	sraer114_ss	exon	31616694	31618196	0.0317622484449854	+	.	gene_id "ENSRNOG00000078796"; transcript_id "ENSRNOG00000078796_tx_2"; exon_id "13_31616694_31618196_+"; exonnum "5"; txlen "1875";
13	sraer114_ss	exon	31616694	31618196	0.00905034821973281	+	.	gene_id "ENSRNOG00000078796"; transcript_id "ENSRNOG00000078796_tx_3"; exon_id "13_31616694_31618196_+"; exonnum "6"; txlen "2027";
13	ensembl	exon	31642779	31642902	0	+	.	gene_id "ENSRNOG00000078796"; gene_version "1"; transcript_id "ENSRNOT00000158811"; transcript_version "1"; exon_number "5"; gene_source "ensembl"; gene_biotype "lncRNA"; transcript_source "ensembl"; transcript_biotype "lncRNA"; exon_id "ENSRNOE00000745639"; exon_version "1";
13	ensembl	exon	31643177	31643241	0	+	.	gene_id "ENSRNOG00000078796"; gene_version "1"; transcript_id "ENSRNOT00000158811"; transcript_version "1"; exon_number "6"; gene_source "ensembl"; gene_biotype "lncRNA"; transcript_source "ensembl"; transcript_biotype "lncRNA"; exon_id "ENSRNOE00000760298"; exon_version "1";
13	sraer114_mid	exon	31644055	31644178	0.349522527735447	+	.	gene_id "ENSRNOG00000073777"; transcript_id "ENSRNOG00000073777_tx_1"; exon_id "13_31644055_31644178_+"; exonnum "1"; txlen "585";
13	ensembl	exon	31644106	31644174	0	+	.	gene_id "ENSRNOG00000073777"; gene_version "1"; transcript_id "ENSRNOT00000148780"; transcript_version "1"; exon_number "1"; gene_source "ensembl"; gene_biotype "protein_coding"; transcript_source "ensembl"; transcript_biotype "protein_coding"; exon_id "ENSRNOE00000683289"; exon_version "1"; tag "Ensembl_canonical";
13	ensembl	CDS	31644106	31644174	0	+	0	gene_id "ENSRNOG00000073777"; gene_version "1"; transcript_id "ENSRNOT00000148780"; transcript_version "1"; exon_number "1"; gene_source "ensembl"; gene_biotype "protein_coding"; transcript_source "ensembl"; transcript_biotype "protein_coding"; protein_id "ENSRNOP00000098754"; protein_version "1"; tag "Ensembl_canonical";
13	ensembl	exon	31644106	31644224	0	+	.	gene_id "ENSRNOG00000073777"; gene_version "1"; transcript_id "ENSRNOT00000139315"; transcript_version "1"; exon_number "1"; gene_source "ensembl"; gene_biotype "protein_coding"; transcript_source "ensembl"; transcript_biotype "protein_coding"; exon_id "ENSRNOE00000759217"; exon_version "1";
13	ensembl	CDS	31644106	31644224	0	+	0	gene_id "ENSRNOG00000073777"; gene_version "1"; transcript_id "ENSRNOT00000139315"; transcript_version "1"; exon_number "1"; gene_source "ensembl"; gene_biotype "protein_coding"; transcript_source "ensembl"; transcript_biotype "protein_coding"; protein_id "ENSRNOP00000109638"; protein_version "1";
13	ensembl	gene	31644106	31658996	0	+	.	gene_id "ENSRNOG00000073777"; gene_version "1"; gene_source "ensembl"; gene_biotype "protein_coding";
13	ensembl	transcript	31644106	31658996	0	+	.	gene_id "ENSRNOG00000073777"; gene_version "1"; transcript_id "ENSRNOT00000148780"; transcript_version "1"; gene_source "ensembl"; gene_biotype "protein_coding"; transcript_source "ensembl"; transcript_biotype "protein_coding"; tag "Ensembl_canonical";
13	ensembl	transcript	31644106	31658996	0	+	.	gene_id "ENSRNOG00000073777"; gene_version "1"; transcript_id "ENSRNOT00000139315"; transcript_version "1"; gene_source "ensembl"; gene_biotype "protein_coding"; transcript_source "ensembl"; transcript_biotype "protein_coding";
13	ensembl	exon	31650313	31650334	0	+	.	gene_id "ENSRNOG00000073777"; gene_version "1"; transcript_id "ENSRNOT00000148780"; transcript_version "1"; exon_number "2"; gene_source "ensembl"; gene_biotype "protein_coding"; transcript_source "ensembl"; transcript_biotype "protein_coding"; exon_id "ENSRNOE00000779652"; exon_version "1"; tag "Ensembl_canonical";
13	ensembl	CDS	31650313	31650334	0	+	0	gene_id "ENSRNOG00000073777"; gene_version "1"; transcript_id "ENSRNOT00000148780"; transcript_version "1"; exon_number "2"; gene_source "ensembl"; gene_biotype "protein_coding"; transcript_source "ensembl"; transcript_biotype "protein_coding"; protein_id "ENSRNOP00000098754"; protein_version "1"; tag "Ensembl_canonical";
13	ensembl	exon	31657219	31657344	0	+	.	gene_id "ENSRNOG00000073777"; gene_version "1"; transcript_id "ENSRNOT00000148780"; transcript_version "1"; exon_number "3"; gene_source "ensembl"; gene_biotype "protein_coding"; transcript_source "ensembl"; transcript_biotype "protein_coding"; exon_id "ENSRNOE00000790049"; exon_version "1"; tag "Ensembl_canonical";
13	ensembl	CDS	31657219	31657344	0	+	2	gene_id "ENSRNOG00000073777"; gene_version "1"; transcript_id "ENSRNOT00000148780"; transcript_version "1"; exon_number "3"; gene_source "ensembl"; gene_biotype "protein_coding"; transcript_source "ensembl"; transcript_biotype "protein_coding"; protein_id "ENSRNOP00000098754"; protein_version "1"; tag "Ensembl_canonical";
13	sraer114_ss	exon	31657252	31657712	0.349522527735447	+	.	gene_id "ENSRNOG00000073777"; transcript_id "ENSRNOG00000073777_tx_1"; exon_id "13_31657252_31657712_+"; exonnum "2"; txlen "585";
13	ensembl	exon	31657385	31657446	0	+	.	gene_id "ENSRNOG00000073777"; gene_version "1"; transcript_id "ENSRNOT00000139315"; transcript_version "1"; exon_number "2"; gene_source "ensembl"; gene_biotype "protein_coding"; transcript_source "ensembl"; transcript_biotype "protein_coding"; exon_id "ENSRNOE00000797673"; exon_version "1";
13	ensembl	CDS	31657385	31657446	0	+	1	gene_id "ENSRNOG00000073777"; gene_version "1"; transcript_id "ENSRNOT00000139315"; transcript_version "1"; exon_number "2"; gene_source "ensembl"; gene_biotype "protein_coding"; transcript_source "ensembl"; transcript_biotype "protein_coding"; protein_id "ENSRNOP00000109638"; protein_version "1";
13	ensembl	exon	31657399	31657429	0	+	.	gene_id "ENSRNOG00000073777"; gene_version "1"; transcript_id "ENSRNOT00000148780"; transcript_version "1"; exon_number "4"; gene_source "ensembl"; gene_biotype "protein_coding"; transcript_source "ensembl"; transcript_biotype "protein_coding"; exon_id "ENSRNOE00000701316"; exon_version "1"; tag "Ensembl_canonical";
13	ensembl	CDS	31657399	31657429	0	+	2	gene_id "ENSRNOG00000073777"; gene_version "1"; transcript_id "ENSRNOT00000148780"; transcript_version "1"; exon_number "4"; gene_source "ensembl"; gene_biotype "protein_coding"; transcript_source "ensembl"; transcript_biotype "protein_coding"; protein_id "ENSRNOP00000098754"; protein_version "1"; tag "Ensembl_canonical";
13	ensembl	CDS	31657595	31658993	0	+	1	gene_id "ENSRNOG00000073777"; gene_version "1"; transcript_id "ENSRNOT00000148780"; transcript_version "1"; exon_number "5"; gene_source "ensembl"; gene_biotype "protein_coding"; transcript_source "ensembl"; transcript_biotype "protein_coding"; protein_id "ENSRNOP00000098754"; protein_version "1"; tag "Ensembl_canonical";
13	ensembl	exon	31657595	31658996	0	+	.	gene_id "ENSRNOG00000073777"; gene_version "1"; transcript_id "ENSRNOT00000148780"; transcript_version "1"; exon_number "5"; gene_source "ensembl"; gene_biotype "protein_coding"; transcript_source "ensembl"; transcript_biotype "protein_coding"; exon_id "ENSRNOE00000714167"; exon_version "1"; tag "Ensembl_canonical";
13	ensembl	exon	31657711	31657734	0	+	.	gene_id "ENSRNOG00000073777"; gene_version "1"; transcript_id "ENSRNOT00000139315"; transcript_version "1"; exon_number "3"; gene_source "ensembl"; gene_biotype "protein_coding"; transcript_source "ensembl"; transcript_biotype "protein_coding"; exon_id "ENSRNOE00000792664"; exon_version "1";
13	ensembl	CDS	31657711	31657734	0	+	2	gene_id "ENSRNOG00000073777"; gene_version "1"; transcript_id "ENSRNOT00000139315"; transcript_version "1"; exon_number "3"; gene_source "ensembl"; gene_biotype "protein_coding"; transcript_source "ensembl"; transcript_biotype "protein_coding"; protein_id "ENSRNOP00000109638"; protein_version "1";
13	ensembl	CDS	31657771	31658993	0	+	2	gene_id "ENSRNOG00000073777"; gene_version "1"; transcript_id "ENSRNOT00000139315"; transcript_version "1"; exon_number "4"; gene_source "ensembl"; gene_biotype "protein_coding"; transcript_source "ensembl"; transcript_biotype "protein_coding"; protein_id "ENSRNOP00000109638"; protein_version "1";
13	ensembl	exon	31657771	31658996	0	+	.	gene_id "ENSRNOG00000073777"; gene_version "1"; transcript_id "ENSRNOT00000139315"; transcript_version "1"; exon_number "4"; gene_source "ensembl"; gene_biotype "protein_coding"; transcript_source "ensembl"; transcript_biotype "protein_coding"; exon_id "ENSRNOE00000725542"; exon_version "1";
13	ensembl	stop_codon	31658994	31658996	0	+	0	gene_id "ENSRNOG00000073777"; gene_version "1"; transcript_id "ENSRNOT00000148780"; transcript_version "1"; exon_number "5"; gene_source "ensembl"; gene_biotype "protein_coding"; transcript_source "ensembl"; transcript_biotype "protein_coding"; tag "Ensembl_canonical";
13	ensembl	stop_codon	31658994	31658996	0	+	0	gene_id "ENSRNOG00000073777"; gene_version "1"; transcript_id "ENSRNOT00000139315"; transcript_version "1"; exon_number "4"; gene_source "ensembl"; gene_biotype "protein_coding"; transcript_source "ensembl"; transcript_biotype "protein_coding";
13	ensembl	exon	31776563	31776639	0	+	.	gene_id "ENSRNOG00000088495"; gene_version "1"; transcript_id "ENSRNOT00000153170"; transcript_version "1"; exon_number "1"; gene_source "ensembl"; gene_biotype "lncRNA"; transcript_source "ensembl"; transcript_biotype "lncRNA"; exon_id "ENSRNOE00000691569"; exon_version "1"; tag "Ensembl_canonical";
13	ensembl	gene	31776563	31870541	0	+	.	gene_id "ENSRNOG00000088495"; gene_version "1"; gene_source "ensembl"; gene_biotype "lncRNA";
13	ensembl	transcript	31776563	31870541	0	+	.	gene_id "ENSRNOG00000088495"; gene_version "1"; transcript_id "ENSRNOT00000153170"; transcript_version "1"; gene_source "ensembl"; gene_biotype "lncRNA"; transcript_source "ensembl"; transcript_biotype "lncRNA"; tag "Ensembl_canonical";
13	sraer114_es	exon	31783719	31783927	0.362523985369222	+	.	gene_id "sraer114_gene_13479"; transcript_id "sraer114_gene_13479_tx_1"; exon_id "13_31783719_31783927_+"; exonnum "1"; txlen "2696";
13	sraer114_es	exon	31783719	31783927	0.125840872413499	+	.	gene_id "sraer114_gene_13479"; transcript_id "sraer114_gene_13479_tx_4"; exon_id "13_31783719_31783927_+"; exonnum "1"; txlen "2920";
13	sraer114_es	exon	31783719	31783927	0.0992872938308339	+	.	gene_id "sraer114_gene_13479"; transcript_id "sraer114_gene_13479_tx_5"; exon_id "13_31783719_31783927_+"; exonnum "1"; txlen "732";
13	sraer114_es	exon	31783719	31783927	0.0761972254980818	+	.	gene_id "sraer114_gene_13479"; transcript_id "sraer114_gene_13479_tx_6"; exon_id "13_31783719_31783927_+"; exonnum "1"; txlen "508";
13	sraer114_mid	exon	31784659	31784785	0.362523985369222	+	.	gene_id "sraer114_gene_13479"; transcript_id "sraer114_gene_13479_tx_1"; exon_id "13_31784659_31784785_+"; exonnum "2"; txlen "2696";
13	sraer114_mid	exon	31784659	31784785	0.125840872413499	+	.	gene_id "sraer114_gene_13479"; transcript_id "sraer114_gene_13479_tx_4"; exon_id "13_31784659_31784785_+"; exonnum "2"; txlen "2920";
13	sraer114_mid	exon	31784659	31784785	0.0992872938308339	+	.	gene_id "sraer114_gene_13479"; transcript_id "sraer114_gene_13479_tx_5"; exon_id "13_31784659_31784785_+"; exonnum "2"; txlen "732";
13	sraer114_mid	exon	31784659	31784785	0.0761972254980818	+	.	gene_id "sraer114_gene_13479"; transcript_id "sraer114_gene_13479_tx_6"; exon_id "13_31784659_31784785_+"; exonnum "2"; txlen "508";
13	sraer114_mid	exon	31813208	31813431	0.125840872413499	+	.	gene_id "sraer114_gene_13479"; transcript_id "sraer114_gene_13479_tx_4"; exon_id "13_31813208_31813431_+"; exonnum "3"; txlen "2920";
13	sraer114_mid	exon	31813208	31813431	0.0992872938308339	+	.	gene_id "sraer114_gene_13479"; transcript_id "sraer114_gene_13479_tx_5"; exon_id "13_31813208_31813431_+"; exonnum "3"; txlen "732";
13	ensembl	exon	31820139	31820161	0	+	.	gene_id "ENSRNOG00000088495"; gene_version "1"; transcript_id "ENSRNOT00000153170"; transcript_version "1"; exon_number "2"; gene_source "ensembl"; gene_biotype "lncRNA"; transcript_source "ensembl"; transcript_biotype "lncRNA"; exon_id "ENSRNOE00000704989"; exon_version "1"; tag "Ensembl_canonical";
13	sraer114_ss	exon	31823492	31823663	0.0992872938308339	+	.	gene_id "sraer114_gene_13479"; transcript_id "sraer114_gene_13479_tx_5"; exon_id "13_31823492_31823663_+"; exonnum "4"; txlen "732";
13	sraer114_ss	exon	31823492	31823663	0.0761972254980818	+	.	gene_id "sraer114_gene_13479"; transcript_id "sraer114_gene_13479_tx_6"; exon_id "13_31823492_31823663_+"; exonnum "3"; txlen "508";
13	sraer114_ss	exon	31823966	31826325	0.362523985369222	+	.	gene_id "sraer114_gene_13479"; transcript_id "sraer114_gene_13479_tx_1"; exon_id "13_31823966_31826325_+"; exonnum "3"; txlen "2696";
13	sraer114_ss	exon	31823966	31826325	0.125840872413499	+	.	gene_id "sraer114_gene_13479"; transcript_id "sraer114_gene_13479_tx_4"; exon_id "13_31823966_31826325_+"; exonnum "4"; txlen "2920";
13	sraer114_es	exon	31848200	31848555	0.177023857217766	+	.	gene_id "sraer114_gene_13479"; transcript_id "sraer114_gene_13479_tx_2"; exon_id "13_31848200_31848555_+"; exonnum "1"; txlen "694";
13	sraer114_es	exon	31848200	31848555	0.1381555755243	+	.	gene_id "sraer114_gene_13479"; transcript_id "sraer114_gene_13479_tx_3"; exon_id "13_31848200_31848555_+"; exonnum "1"; txlen "1683";
13	sraer114_ss	exon	31849323	31849660	0.177023857217766	+	.	gene_id "sraer114_gene_13479"; transcript_id "sraer114_gene_13479_tx_2"; exon_id "13_31849323_31849660_+"; exonnum "2"; txlen "694";
13	sraer114_ss	exon	31860275	31861601	0.1381555755243	+	.	gene_id "sraer114_gene_13479"; transcript_id "sraer114_gene_13479_tx_3"; exon_id "13_31860275_31861601_+"; exonnum "2"; txlen "1683";
13	ensembl	exon	31870286	31870541	0	+	.	gene_id "ENSRNOG00000088495"; gene_version "1"; transcript_id "ENSRNOT00000153170"; transcript_version "1"; exon_number "3"; gene_source "ensembl"; gene_biotype "lncRNA"; transcript_source "ensembl"; transcript_biotype "lncRNA"; exon_id "ENSRNOE00000706262"; exon_version "1"; tag "Ensembl_canonical";
13	ensembl	exon	31876925	31877286	0	+	.	gene_id "ENSRNOG00000073685"; gene_version "1"; transcript_id "ENSRNOT00000158375"; transcript_version "1"; exon_number "1"; gene_source "ensembl"; gene_biotype "lncRNA"; transcript_source "ensembl"; transcript_biotype "lncRNA"; exon_id "ENSRNOE00000758319"; exon_version "1"; tag "Ensembl_canonical";
13	ENSEMBL114_rn	exon	31876925	31877286	0.211501409806254	+	.	gene_id "ENSRNOG00000073685"; transcript_id "ENSRNOG00000073685_tx_3"; exon_id "13_31876925_31877286_+"; exonnum "1"; txlen "602";
13	ensembl	gene	31876925	31892906	0	+	.	gene_id "ENSRNOG00000073685"; gene_version "1"; gene_source "ensembl"; gene_biotype "lncRNA";
13	ensembl	transcript	31876925	31892906	0	+	.	gene_id "ENSRNOG00000073685"; gene_version "1"; transcript_id "ENSRNOT00000158375"; transcript_version "1"; gene_source "ensembl"; gene_biotype "lncRNA"; transcript_source "ensembl"; transcript_biotype "lncRNA"; tag "Ensembl_canonical";
13	sraer114_mid	exon	31882852	31882954	0.211501409806254	+	.	gene_id "ENSRNOG00000073685"; transcript_id "ENSRNOG00000073685_tx_3"; exon_id "13_31882852_31882954_+"; exonnum "2"; txlen "602";
13	sraer114_ss	exon	31883865	31884001	0.211501409806254	+	.	gene_id "ENSRNOG00000073685"; transcript_id "ENSRNOG00000073685_tx_3"; exon_id "13_31883865_31884001_+"; exonnum "3"; txlen "602";
13	ensembl	exon	31889303	31892906	0	+	.	gene_id "ENSRNOG00000073685"; gene_version "1"; transcript_id "ENSRNOT00000158375"; transcript_version "1"; exon_number "2"; gene_source "ensembl"; gene_biotype "lncRNA"; transcript_source "ensembl"; transcript_biotype "lncRNA"; exon_id "ENSRNOE00000792244"; exon_version "1"; tag "Ensembl_canonical";
13	ensembl	five_prime_utr	31946108	31946177	0	+	.	gene_id "ENSRNOG00000025701"; gene_version "7"; transcript_id "ENSRNOT00000061619"; transcript_version "5"; gene_name "Nifk"; gene_source "ensembl"; gene_biotype "protein_coding"; transcript_name "Nifk-201"; transcript_source "ensembl"; transcript_biotype "protein_coding"; tag "Ensembl_canonical";
13	ensembl	exon	31946108	31946282	0	+	.	gene_id "ENSRNOG00000025701"; gene_version "7"; transcript_id "ENSRNOT00000061619"; transcript_version "5"; exon_number "1"; gene_name "Nifk"; gene_source "ensembl"; gene_biotype "protein_coding"; transcript_name "Nifk-201"; transcript_source "ensembl"; transcript_biotype "protein_coding"; exon_id "ENSRNOE00000417278"; exon_version "3"; tag "Ensembl_canonical";
13	ensembl	gene	31946108	31959561	0	+	.	gene_id "ENSRNOG00000025701"; gene_version "7"; gene_name "Nifk"; gene_source "ensembl"; gene_biotype "protein_coding";
13	ensembl	transcript	31946108	31959561	0	+	.	gene_id "ENSRNOG00000025701"; gene_version "7"; transcript_id "ENSRNOT00000061619"; transcript_version "5"; gene_name "Nifk"; gene_source "ensembl"; gene_biotype "protein_coding"; transcript_name "Nifk-201"; transcript_source "ensembl"; transcript_biotype "protein_coding"; tag "Ensembl_canonical";
13	ensembl	start_codon	31946178	31946180	0	+	0	gene_id "ENSRNOG00000025701"; gene_version "7"; transcript_id "ENSRNOT00000061619"; transcript_version "5"; exon_number "1"; gene_name "Nifk"; gene_source "ensembl"; gene_biotype "protein_coding"; transcript_name "Nifk-201"; transcript_source "ensembl"; transcript_biotype "protein_coding"; tag "Ensembl_canonical";
13	ensembl	CDS	31946178	31946282	0	+	0	gene_id "ENSRNOG00000025701"; gene_version "7"; transcript_id "ENSRNOT00000061619"; transcript_version "5"; exon_number "1"; gene_name "Nifk"; gene_source "ensembl"; gene_biotype "protein_coding"; transcript_name "Nifk-201"; transcript_source "ensembl"; transcript_biotype "protein_coding"; protein_id "ENSRNOP00000058336"; protein_version "3"; tag "Ensembl_canonical";
13	ensembl	five_prime_utr	31946307	31946505	0	+	.	gene_id "ENSRNOG00000025701"; gene_version "7"; transcript_id "ENSRNOT00000092802"; transcript_version "3"; gene_name "Nifk"; gene_source "ensembl"; gene_biotype "protein_coding"; transcript_name "Nifk-202"; transcript_source "ensembl"; transcript_biotype "protein_coding";
13	ensembl	exon	31946307	31946526	0	+	.	gene_id "ENSRNOG00000025701"; gene_version "7"; transcript_id "ENSRNOT00000092802"; transcript_version "3"; exon_number "1"; gene_name "Nifk"; gene_source "ensembl"; gene_biotype "protein_coding"; transcript_name "Nifk-202"; transcript_source "ensembl"; transcript_biotype "protein_coding"; exon_id "ENSRNOE00000577987"; exon_version "3";
13	ensembl	transcript	31946307	31959561	0	+	.	gene_id "ENSRNOG00000025701"; gene_version "7"; transcript_id "ENSRNOT00000092802"; transcript_version "3"; gene_name "Nifk"; gene_source "ensembl"; gene_biotype "protein_coding"; transcript_name "Nifk-202"; transcript_source "ensembl"; transcript_biotype "protein_coding";
13	ensembl	start_codon	31946506	31946508	0	+	0	gene_id "ENSRNOG00000025701"; gene_version "7"; transcript_id "ENSRNOT00000092802"; transcript_version "3"; exon_number "1"; gene_name "Nifk"; gene_source "ensembl"; gene_biotype "protein_coding"; transcript_name "Nifk-202"; transcript_source "ensembl"; transcript_biotype "protein_coding";
13	ensembl	CDS	31946506	31946526	0	+	0	gene_id "ENSRNOG00000025701"; gene_version "7"; transcript_id "ENSRNOT00000092802"; transcript_version "3"; exon_number "1"; gene_name "Nifk"; gene_source "ensembl"; gene_biotype "protein_coding"; transcript_name "Nifk-202"; transcript_source "ensembl"; transcript_biotype "protein_coding"; protein_id "ENSRNOP00000076005"; protein_version "2";
13	ensembl	exon	31947842	31947979	0	+	.	gene_id "ENSRNOG00000025701"; gene_version "7"; transcript_id "ENSRNOT00000092802"; transcript_version "3"; exon_number "2"; gene_name "Nifk"; gene_source "ensembl"; gene_biotype "protein_coding"; transcript_name "Nifk-202"; transcript_source "ensembl"; transcript_biotype "protein_coding"; exon_id "ENSRNOE00000632280"; exon_version "1";
13	ensembl	CDS	31947842	31947979	0	+	0	gene_id "ENSRNOG00000025701"; gene_version "7"; transcript_id "ENSRNOT00000092802"; transcript_version "3"; exon_number "2"; gene_name "Nifk"; gene_source "ensembl"; gene_biotype "protein_coding"; transcript_name "Nifk-202"; transcript_source "ensembl"; transcript_biotype "protein_coding"; protein_id "ENSRNOP00000076005"; protein_version "2";
13	ensembl	exon	31947842	31947979	0	+	.	gene_id "ENSRNOG00000025701"; gene_version "7"; transcript_id "ENSRNOT00000061619"; transcript_version "5"; exon_number "2"; gene_name "Nifk"; gene_source "ensembl"; gene_biotype "protein_coding"; transcript_name "Nifk-201"; transcript_source "ensembl"; transcript_biotype "protein_coding"; exon_id "ENSRNOE00000632280"; exon_version "1"; tag "Ensembl_canonical";
13	ensembl	CDS	31947842	31947979	0	+	0	gene_id "ENSRNOG00000025701"; gene_version "7"; transcript_id "ENSRNOT00000061619"; transcript_version "5"; exon_number "2"; gene_name "Nifk"; gene_source "ensembl"; gene_biotype "protein_coding"; transcript_name "Nifk-201"; transcript_source "ensembl"; transcript_biotype "protein_coding"; protein_id "ENSRNOP00000058336"; protein_version "3"; tag "Ensembl_canonical";
13	ensembl	exon	31950390	31950498	0	+	.	gene_id "ENSRNOG00000025701"; gene_version "7"; transcript_id "ENSRNOT00000092802"; transcript_version "3"; exon_number "3"; gene_name "Nifk"; gene_source "ensembl"; gene_biotype "protein_coding"; transcript_name "Nifk-202"; transcript_source "ensembl"; transcript_biotype "protein_coding"; exon_id "ENSRNOE00000233707"; exon_version "1";
13	ensembl	CDS	31950390	31950498	0	+	0	gene_id "ENSRNOG00000025701"; gene_version "7"; transcript_id "ENSRNOT00000092802"; transcript_version "3"; exon_number "3"; gene_name "Nifk"; gene_source "ensembl"; gene_biotype "protein_coding"; transcript_name "Nifk-202"; transcript_source "ensembl"; transcript_biotype "protein_coding"; protein_id "ENSRNOP00000076005"; protein_version "2";
13	ensembl	exon	31950390	31950498	0	+	.	gene_id "ENSRNOG00000025701"; gene_version "7"; transcript_id "ENSRNOT00000061619"; transcript_version "5"; exon_number "3"; gene_name "Nifk"; gene_source "ensembl"; gene_biotype "protein_coding"; transcript_name "Nifk-201"; transcript_source "ensembl"; transcript_biotype "protein_coding"; exon_id "ENSRNOE00000233707"; exon_version "1"; tag "Ensembl_canonical";
13	ensembl	CDS	31950390	31950498	0	+	0	gene_id "ENSRNOG00000025701"; gene_version "7"; transcript_id "ENSRNOT00000061619"; transcript_version "5"; exon_number "3"; gene_name "Nifk"; gene_source "ensembl"; gene_biotype "protein_coding"; transcript_name "Nifk-201"; transcript_source "ensembl"; transcript_biotype "protein_coding"; protein_id "ENSRNOP00000058336"; protein_version "3"; tag "Ensembl_canonical";
13	ensembl	exon	31951935	31952146	0	+	.	gene_id "ENSRNOG00000025701"; gene_version "7"; transcript_id "ENSRNOT00000092802"; transcript_version "3"; exon_number "4"; gene_name "Nifk"; gene_source "ensembl"; gene_biotype "protein_coding"; transcript_name "Nifk-202"; transcript_source "ensembl"; transcript_biotype "protein_coding"; exon_id "ENSRNOE00000815871"; exon_version "1";
13	ensembl	CDS	31951935	31952146	0	+	2	gene_id "ENSRNOG00000025701"; gene_version "7"; transcript_id "ENSRNOT00000092802"; transcript_version "3"; exon_number "4"; gene_name "Nifk"; gene_source "ensembl"; gene_biotype "protein_coding"; transcript_name "Nifk-202"; transcript_source "ensembl"; transcript_biotype "protein_coding"; protein_id "ENSRNOP00000076005"; protein_version "2";
13	ensembl	exon	31951935	31952146	0	+	.	gene_id "ENSRNOG00000025701"; gene_version "7"; transcript_id "ENSRNOT00000061619"; transcript_version "5"; exon_number "4"; gene_name "Nifk"; gene_source "ensembl"; gene_biotype "protein_coding"; transcript_name "Nifk-201"; transcript_source "ensembl"; transcript_biotype "protein_coding"; exon_id "ENSRNOE00000815871"; exon_version "1"; tag "Ensembl_canonical";
13	ensembl	CDS	31951935	31952146	0	+	2	gene_id "ENSRNOG00000025701"; gene_version "7"; transcript_id "ENSRNOT00000061619"; transcript_version "5"; exon_number "4"; gene_name "Nifk"; gene_source "ensembl"; gene_biotype "protein_coding"; transcript_name "Nifk-201"; transcript_source "ensembl"; transcript_biotype "protein_coding"; protein_id "ENSRNOP00000058336"; protein_version "3"; tag "Ensembl_canonical";
13	ensembl	exon	31953203	31953271	0	+	.	gene_id "ENSRNOG00000025701"; gene_version "7"; transcript_id "ENSRNOT00000092802"; transcript_version "3"; exon_number "5"; gene_name "Nifk"; gene_source "ensembl"; gene_biotype "protein_coding"; transcript_name "Nifk-202"; transcript_source "ensembl"; transcript_biotype "protein_coding"; exon_id "ENSRNOE00000728284"; exon_version "1";
13	ensembl	CDS	31953203	31953271	0	+	0	gene_id "ENSRNOG00000025701"; gene_version "7"; transcript_id "ENSRNOT00000092802"; transcript_version "3"; exon_number "5"; gene_name "Nifk"; gene_source "ensembl"; gene_biotype "protein_coding"; transcript_name "Nifk-202"; transcript_source "ensembl"; transcript_biotype "protein_coding"; protein_id "ENSRNOP00000076005"; protein_version "2";
13	ensembl	exon	31953203	31953271	0	+	.	gene_id "ENSRNOG00000025701"; gene_version "7"; transcript_id "ENSRNOT00000061619"; transcript_version "5"; exon_number "5"; gene_name "Nifk"; gene_source "ensembl"; gene_biotype "protein_coding"; transcript_name "Nifk-201"; transcript_source "ensembl"; transcript_biotype "protein_coding"; exon_id "ENSRNOE00000728284"; exon_version "1"; tag "Ensembl_canonical";
13	ensembl	CDS	31953203	31953271	0	+	0	gene_id "ENSRNOG00000025701"; gene_version "7"; transcript_id "ENSRNOT00000061619"; transcript_version "5"; exon_number "5"; gene_name "Nifk"; gene_source "ensembl"; gene_biotype "protein_coding"; transcript_name "Nifk-201"; transcript_source "ensembl"; transcript_biotype "protein_coding"; protein_id "ENSRNOP00000058336"; protein_version "3"; tag "Ensembl_canonical";
13	ensembl	CDS	31955147	31955329	0	+	0	gene_id "ENSRNOG00000025701"; gene_version "7"; transcript_id "ENSRNOT00000092802"; transcript_version "3"; exon_number "6"; gene_name "Nifk"; gene_source "ensembl"; gene_biotype "protein_coding"; transcript_name "Nifk-202"; transcript_source "ensembl"; transcript_biotype "protein_coding"; protein_id "ENSRNOP00000076005"; protein_version "2";
13	ensembl	CDS	31955147	31955329	0	+	0	gene_id "ENSRNOG00000025701"; gene_version "7"; transcript_id "ENSRNOT00000061619"; transcript_version "5"; exon_number "6"; gene_name "Nifk"; gene_source "ensembl"; gene_biotype "protein_coding"; transcript_name "Nifk-201"; transcript_source "ensembl"; transcript_biotype "protein_coding"; protein_id "ENSRNOP00000058336"; protein_version "3"; tag "Ensembl_canonical";
13	ensembl	exon	31955147	31956313	0	+	.	gene_id "ENSRNOG00000025701"; gene_version "7"; transcript_id "ENSRNOT00000092802"; transcript_version "3"; exon_number "6"; gene_name "Nifk"; gene_source "ensembl"; gene_biotype "protein_coding"; transcript_name "Nifk-202"; transcript_source "ensembl"; transcript_biotype "protein_coding"; exon_id "ENSRNOE00000753051"; exon_version "1";
13	ensembl	exon	31955147	31956313	0	+	.	gene_id "ENSRNOG00000025701"; gene_version "7"; transcript_id "ENSRNOT00000061619"; transcript_version "5"; exon_number "6"; gene_name "Nifk"; gene_source "ensembl"; gene_biotype "protein_coding"; transcript_name "Nifk-201"; transcript_source "ensembl"; transcript_biotype "protein_coding"; exon_id "ENSRNOE00000753051"; exon_version "1"; tag "Ensembl_canonical";
13	ensembl	stop_codon	31955330	31955332	0	+	0	gene_id "ENSRNOG00000025701"; gene_version "7"; transcript_id "ENSRNOT00000092802"; transcript_version "3"; exon_number "6"; gene_name "Nifk"; gene_source "ensembl"; gene_biotype "protein_coding"; transcript_name "Nifk-202"; transcript_source "ensembl"; transcript_biotype "protein_coding";
13	ensembl	stop_codon	31955330	31955332	0	+	0	gene_id "ENSRNOG00000025701"; gene_version "7"; transcript_id "ENSRNOT00000061619"; transcript_version "5"; exon_number "6"; gene_name "Nifk"; gene_source "ensembl"; gene_biotype "protein_coding"; transcript_name "Nifk-201"; transcript_source "ensembl"; transcript_biotype "protein_coding"; tag "Ensembl_canonical";
13	ensembl	three_prime_utr	31955333	31956313	0	+	.	gene_id "ENSRNOG00000025701"; gene_version "7"; transcript_id "ENSRNOT00000092802"; transcript_version "3"; gene_name "Nifk"; gene_source "ensembl"; gene_biotype "protein_coding"; transcript_name "Nifk-202"; transcript_source "ensembl"; transcript_biotype "protein_coding";
13	ensembl	three_prime_utr	31955333	31956313	0	+	.	gene_id "ENSRNOG00000025701"; gene_version "7"; transcript_id "ENSRNOT00000061619"; transcript_version "5"; gene_name "Nifk"; gene_source "ensembl"; gene_biotype "protein_coding"; transcript_name "Nifk-201"; transcript_source "ensembl"; transcript_biotype "protein_coding"; tag "Ensembl_canonical";
13	ensembl	exon	31959446	31959561	0	+	.	gene_id "ENSRNOG00000025701"; gene_version "7"; transcript_id "ENSRNOT00000092802"; transcript_version "3"; exon_number "7"; gene_name "Nifk"; gene_source "ensembl"; gene_biotype "protein_coding"; transcript_name "Nifk-202"; transcript_source "ensembl"; transcript_biotype "protein_coding"; exon_id "ENSRNOE00000678038"; exon_version "1";
13	ensembl	three_prime_utr	31959446	31959561	0	+	.	gene_id "ENSRNOG00000025701"; gene_version "7"; transcript_id "ENSRNOT00000092802"; transcript_version "3"; gene_name "Nifk"; gene_source "ensembl"; gene_biotype "protein_coding"; transcript_name "Nifk-202"; transcript_source "ensembl"; transcript_biotype "protein_coding";
13	ensembl	exon	31959446	31959561	0	+	.	gene_id "ENSRNOG00000025701"; gene_version "7"; transcript_id "ENSRNOT00000061619"; transcript_version "5"; exon_number "7"; gene_name "Nifk"; gene_source "ensembl"; gene_biotype "protein_coding"; transcript_name "Nifk-201"; transcript_source "ensembl"; transcript_biotype "protein_coding"; exon_id "ENSRNOE00000678038"; exon_version "1"; tag "Ensembl_canonical";
13	ensembl	three_prime_utr	31959446	31959561	0	+	.	gene_id "ENSRNOG00000025701"; gene_version "7"; transcript_id "ENSRNOT00000061619"; transcript_version "5"; gene_name "Nifk"; gene_source "ensembl"; gene_biotype "protein_coding"; transcript_name "Nifk-201"; transcript_source "ensembl"; transcript_biotype "protein_coding"; tag "Ensembl_canonical";
13	ensembl	exon	32046444	32046534	0	+	.	gene_id "ENSRNOG00000002376"; gene_version "10"; transcript_id "ENSRNOT00000086641"; transcript_version "3"; exon_number "1"; gene_name "Clasp1"; gene_source "ensembl"; gene_biotype "protein_coding"; transcript_name "Clasp1-205"; transcript_source "ensembl"; transcript_biotype "protein_coding"; exon_id "ENSRNOE00000577620"; exon_version "3";
13	ensembl	five_prime_utr	32046444	32046534	0	+	.	gene_id "ENSRNOG00000002376"; gene_version "10"; transcript_id "ENSRNOT00000086641"; transcript_version "3"; gene_name "Clasp1"; gene_source "ensembl"; gene_biotype "protein_coding"; transcript_name "Clasp1-205"; transcript_source "ensembl"; transcript_biotype "protein_coding";
13	ensembl	exon	32046444	32046534	0	+	.	gene_id "ENSRNOG00000002376"; gene_version "10"; transcript_id "ENSRNOT00000061516"; transcript_version "7"; exon_number "1"; gene_name "Clasp1"; gene_source "ensembl"; gene_biotype "protein_coding"; transcript_name "Clasp1-203"; transcript_source "ensembl"; transcript_biotype "protein_coding"; exon_id "ENSRNOE00000577620"; exon_version "3"; tag "Ensembl_canonical";
13	ensembl	five_prime_utr	32046444	32046534	0	+	.	gene_id "ENSRNOG00000002376"; gene_version "10"; transcript_id "ENSRNOT00000061516"; transcript_version "7"; gene_name "Clasp1"; gene_source "ensembl"; gene_biotype "protein_coding"; transcript_name "Clasp1-203"; transcript_source "ensembl"; transcript_biotype "protein_coding"; tag "Ensembl_canonical";
13	ensembl	exon	32046444	32046534	0	+	.	gene_id "ENSRNOG00000002376"; gene_version "10"; transcript_id "ENSRNOT00000099252"; transcript_version "2"; exon_number "1"; gene_name "Clasp1"; gene_source "ensembl"; gene_biotype "protein_coding"; transcript_name "Clasp1-208"; transcript_source "ensembl"; transcript_biotype "protein_coding"; exon_id "ENSRNOE00000577620"; exon_version "3";
13	ensembl	five_prime_utr	32046444	32046534	0	+	.	gene_id "ENSRNOG00000002376"; gene_version "10"; transcript_id "ENSRNOT00000099252"; transcript_version "2"; gene_name "Clasp1"; gene_source "ensembl"; gene_biotype "protein_coding"; transcript_name "Clasp1-208"; transcript_source "ensembl"; transcript_biotype "protein_coding";
13	ensembl	exon	32046444	32046534	0	+	.	gene_id "ENSRNOG00000002376"; gene_version "10"; transcript_id "ENSRNOT00000084506"; transcript_version "3"; exon_number "1"; gene_name "Clasp1"; gene_source "ensembl"; gene_biotype "protein_coding"; transcript_name "Clasp1-204"; transcript_source "ensembl"; transcript_biotype "protein_coding"; exon_id "ENSRNOE00000577620"; exon_version "3";
13	ensembl	five_prime_utr	32046444	32046534	0	+	.	gene_id "ENSRNOG00000002376"; gene_version "10"; transcript_id "ENSRNOT00000084506"; transcript_version "3"; gene_name "Clasp1"; gene_source "ensembl"; gene_biotype "protein_coding"; transcript_name "Clasp1-204"; transcript_source "ensembl"; transcript_biotype "protein_coding";
13	ensembl	exon	32046444	32046534	0	+	.	gene_id "ENSRNOG00000002376"; gene_version "10"; transcript_id "ENSRNOT00000061515"; transcript_version "7"; exon_number "1"; gene_name "Clasp1"; gene_source "ensembl"; gene_biotype "protein_coding"; transcript_name "Clasp1-202"; transcript_source "ensembl"; transcript_biotype "protein_coding"; exon_id "ENSRNOE00000577620"; exon_version "3";
13	ensembl	five_prime_utr	32046444	32046534	0	+	.	gene_id "ENSRNOG00000002376"; gene_version "10"; transcript_id "ENSRNOT00000061515"; transcript_version "7"; gene_name "Clasp1"; gene_source "ensembl"; gene_biotype "protein_coding"; transcript_name "Clasp1-202"; transcript_source "ensembl"; transcript_biotype "protein_coding";
13	ensembl	exon	32046444	32046534	0	+	.	gene_id "ENSRNOG00000002376"; gene_version "10"; transcript_id "ENSRNOT00000106487"; transcript_version "2"; exon_number "1"; gene_name "Clasp1"; gene_source "ensembl"; gene_biotype "protein_coding"; transcript_name "Clasp1-209"; transcript_source "ensembl"; transcript_biotype "protein_coding"; exon_id "ENSRNOE00000577620"; exon_version "3";
13	ensembl	five_prime_utr	32046444	32046534	0	+	.	gene_id "ENSRNOG00000002376"; gene_version "10"; transcript_id "ENSRNOT00000106487"; transcript_version "2"; gene_name "Clasp1"; gene_source "ensembl"; gene_biotype "protein_coding"; transcript_name "Clasp1-209"; transcript_source "ensembl"; transcript_biotype "protein_coding";
13	ensembl	transcript	32046444	32262057	0	+	.	gene_id "ENSRNOG00000002376"; gene_version "10"; transcript_id "ENSRNOT00000086641"; transcript_version "3"; gene_name "Clasp1"; gene_source "ensembl"; gene_biotype "protein_coding"; transcript_name "Clasp1-205"; transcript_source "ensembl"; transcript_biotype "protein_coding";
13	ensembl	gene	32046444	32267924	0	+	.	gene_id "ENSRNOG00000002376"; gene_version "10"; gene_name "Clasp1"; gene_source "ensembl"; gene_biotype "protein_coding";
13	ensembl	transcript	32046444	32267924	0	+	.	gene_id "ENSRNOG00000002376"; gene_version "10"; transcript_id "ENSRNOT00000061516"; transcript_version "7"; gene_name "Clasp1"; gene_source "ensembl"; gene_biotype "protein_coding"; transcript_name "Clasp1-203"; transcript_source "ensembl"; transcript_biotype "protein_coding"; tag "Ensembl_canonical";
13	ensembl	transcript	32046444	32267924	0	+	.	gene_id "ENSRNOG00000002376"; gene_version "10"; transcript_id "ENSRNOT00000099252"; transcript_version "2"; gene_name "Clasp1"; gene_source "ensembl"; gene_biotype "protein_coding"; transcript_name "Clasp1-208"; transcript_source "ensembl"; transcript_biotype "protein_coding";
13	ensembl	transcript	32046444	32267924	0	+	.	gene_id "ENSRNOG00000002376"; gene_version "10"; transcript_id "ENSRNOT00000084506"; transcript_version "3"; gene_name "Clasp1"; gene_source "ensembl"; gene_biotype "protein_coding"; transcript_name "Clasp1-204"; transcript_source "ensembl"; transcript_biotype "protein_coding";
13	ensembl	transcript	32046444	32267924	0	+	.	gene_id "ENSRNOG00000002376"; gene_version "10"; transcript_id "ENSRNOT00000061515"; transcript_version "7"; gene_name "Clasp1"; gene_source "ensembl"; gene_biotype "protein_coding"; transcript_name "Clasp1-202"; transcript_source "ensembl"; transcript_biotype "protein_coding";
13	ensembl	transcript	32046444	32267924	0	+	.	gene_id "ENSRNOG00000002376"; gene_version "10"; transcript_id "ENSRNOT00000106487"; transcript_version "2"; gene_name "Clasp1"; gene_source "ensembl"; gene_biotype "protein_coding"; transcript_name "Clasp1-209"; transcript_source "ensembl"; transcript_biotype "protein_coding";
13	ensembl	exon	32046469	32046534	0	+	.	gene_id "ENSRNOG00000002376"; gene_version "10"; transcript_id "ENSRNOT00000093066"; transcript_version "3"; exon_number "1"; gene_name "Clasp1"; gene_source "ensembl"; gene_biotype "protein_coding"; transcript_name "Clasp1-206"; transcript_source "ensembl"; transcript_biotype "protein_coding"; exon_id "ENSRNOE00000710641"; exon_version "1";
13	ensembl	five_prime_utr	32046469	32046534	0	+	.	gene_id "ENSRNOG00000002376"; gene_version "10"; transcript_id "ENSRNOT00000093066"; transcript_version "3"; gene_name "Clasp1"; gene_source "ensembl"; gene_biotype "protein_coding"; transcript_name "Clasp1-206"; transcript_source "ensembl"; transcript_biotype "protein_coding";
13	ensembl	exon	32046469	32046534	0	+	.	gene_id "ENSRNOG00000002376"; gene_version "10"; transcript_id "ENSRNOT00000061513"; transcript_version "6"; exon_number "1"; gene_name "Clasp1"; gene_source "ensembl"; gene_biotype "protein_coding"; transcript_name "Clasp1-201"; transcript_source "ensembl"; transcript_biotype "protein_coding"; exon_id "ENSRNOE00000710641"; exon_version "1";
13	ensembl	five_prime_utr	32046469	32046534	0	+	.	gene_id "ENSRNOG00000002376"; gene_version "10"; transcript_id "ENSRNOT00000061513"; transcript_version "6"; gene_name "Clasp1"; gene_source "ensembl"; gene_biotype "protein_coding"; transcript_name "Clasp1-201"; transcript_source "ensembl"; transcript_biotype "protein_coding";
13	ensembl	transcript	32046469	32267924	0	+	.	gene_id "ENSRNOG00000002376"; gene_version "10"; transcript_id "ENSRNOT00000093066"; transcript_version "3"; gene_name "Clasp1"; gene_source "ensembl"; gene_biotype "protein_coding"; transcript_name "Clasp1-206"; transcript_source "ensembl"; transcript_biotype "protein_coding";
13	ensembl	transcript	32046469	32267924	0	+	.	gene_id "ENSRNOG00000002376"; gene_version "10"; transcript_id "ENSRNOT00000061513"; transcript_version "6"; gene_name "Clasp1"; gene_source "ensembl"; gene_biotype "protein_coding"; transcript_name "Clasp1-201"; transcript_source "ensembl"; transcript_biotype "protein_coding";
13	ensembl	five_prime_utr	32082498	32082781	0	+	.	gene_id "ENSRNOG00000002376"; gene_version "10"; transcript_id "ENSRNOT00000086641"; transcript_version "3"; gene_name "Clasp1"; gene_source "ensembl"; gene_biotype "protein_coding"; transcript_name "Clasp1-205"; transcript_source "ensembl"; transcript_biotype "protein_coding";
13	ensembl	five_prime_utr	32082498	32082781	0	+	.	gene_id "ENSRNOG00000002376"; gene_version "10"; transcript_id "ENSRNOT00000093066"; transcript_version "3"; gene_name "Clasp1"; gene_source "ensembl"; gene_biotype "protein_coding"; transcript_name "Clasp1-206"; transcript_source "ensembl"; transcript_biotype "protein_coding";
13	ensembl	five_prime_utr	32082498	32082781	0	+	.	gene_id "ENSRNOG00000002376"; gene_version "10"; transcript_id "ENSRNOT00000061513"; transcript_version "6"; gene_name "Clasp1"; gene_source "ensembl"; gene_biotype "protein_coding"; transcript_name "Clasp1-201"; transcript_source "ensembl"; transcript_biotype "protein_coding";
13	ensembl	five_prime_utr	32082498	32082781	0	+	.	gene_id "ENSRNOG00000002376"; gene_version "10"; transcript_id "ENSRNOT00000061516"; transcript_version "7"; gene_name "Clasp1"; gene_source "ensembl"; gene_biotype "protein_coding"; transcript_name "Clasp1-203"; transcript_source "ensembl"; transcript_biotype "protein_coding"; tag "Ensembl_canonical";
13	ensembl	five_prime_utr	32082498	32082781	0	+	.	gene_id "ENSRNOG00000002376"; gene_version "10"; transcript_id "ENSRNOT00000099252"; transcript_version "2"; gene_name "Clasp1"; gene_source "ensembl"; gene_biotype "protein_coding"; transcript_name "Clasp1-208"; transcript_source "ensembl"; transcript_biotype "protein_coding";
13	ensembl	five_prime_utr	32082498	32082781	0	+	.	gene_id "ENSRNOG00000002376"; gene_version "10"; transcript_id "ENSRNOT00000084506"; transcript_version "3"; gene_name "Clasp1"; gene_source "ensembl"; gene_biotype "protein_coding"; transcript_name "Clasp1-204"; transcript_source "ensembl"; transcript_biotype "protein_coding";
13	ensembl	five_prime_utr	32082498	32082781	0	+	.	gene_id "ENSRNOG00000002376"; gene_version "10"; transcript_id "ENSRNOT00000061515"; transcript_version "7"; gene_name "Clasp1"; gene_source "ensembl"; gene_biotype "protein_coding"; transcript_name "Clasp1-202"; transcript_source "ensembl"; transcript_biotype "protein_coding";
13	ensembl	five_prime_utr	32082498	32082781	0	+	.	gene_id "ENSRNOG00000002376"; gene_version "10"; transcript_id "ENSRNOT00000106487"; transcript_version "2"; gene_name "Clasp1"; gene_source "ensembl"; gene_biotype "protein_coding"; transcript_name "Clasp1-209"; transcript_source "ensembl"; transcript_biotype "protein_coding";
13	ensembl	exon	32082498	32082976	0	+	.	gene_id "ENSRNOG00000002376"; gene_version "10"; transcript_id "ENSRNOT00000086641"; transcript_version "3"; exon_number "2"; gene_name "Clasp1"; gene_source "ensembl"; gene_biotype "protein_coding"; transcript_name "Clasp1-205"; transcript_source "ensembl"; transcript_biotype "protein_coding"; exon_id "ENSRNOE00000578441"; exon_version "1";
13	ensembl	exon	32082498	32082976	0	+	.	gene_id "ENSRNOG00000002376"; gene_version "10"; transcript_id "ENSRNOT00000093066"; transcript_version "3"; exon_number "2"; gene_name "Clasp1"; gene_source "ensembl"; gene_biotype "protein_coding"; transcript_name "Clasp1-206"; transcript_source "ensembl"; transcript_biotype "protein_coding"; exon_id "ENSRNOE00000578441"; exon_version "1";
13	ensembl	exon	32082498	32082976	0	+	.	gene_id "ENSRNOG00000002376"; gene_version "10"; transcript_id "ENSRNOT00000061513"; transcript_version "6"; exon_number "2"; gene_name "Clasp1"; gene_source "ensembl"; gene_biotype "protein_coding"; transcript_name "Clasp1-201"; transcript_source "ensembl"; transcript_biotype "protein_coding"; exon_id "ENSRNOE00000578441"; exon_version "1";
13	ensembl	exon	32082498	32082976	0	+	.	gene_id "ENSRNOG00000002376"; gene_version "10"; transcript_id "ENSRNOT00000061516"; transcript_version "7"; exon_number "2"; gene_name "Clasp1"; gene_source "ensembl"; gene_biotype "protein_coding"; transcript_name "Clasp1-203"; transcript_source "ensembl"; transcript_biotype "protein_coding"; exon_id "ENSRNOE00000578441"; exon_version "1"; tag "Ensembl_canonical";
13	ensembl	exon	32082498	32082976	0	+	.	gene_id "ENSRNOG00000002376"; gene_version "10"; transcript_id "ENSRNOT00000099252"; transcript_version "2"; exon_number "2"; gene_name "Clasp1"; gene_source "ensembl"; gene_biotype "protein_coding"; transcript_name "Clasp1-208"; transcript_source "ensembl"; transcript_biotype "protein_coding"; exon_id "ENSRNOE00000578441"; exon_version "1";
13	ensembl	exon	32082498	32082976	0	+	.	gene_id "ENSRNOG00000002376"; gene_version "10"; transcript_id "ENSRNOT00000084506"; transcript_version "3"; exon_number "2"; gene_name "Clasp1"; gene_source "ensembl"; gene_biotype "protein_coding"; transcript_name "Clasp1-204"; transcript_source "ensembl"; transcript_biotype "protein_coding"; exon_id "ENSRNOE00000578441"; exon_version "1";
13	ensembl	exon	32082498	32082976	0	+	.	gene_id "ENSRNOG00000002376"; gene_version "10"; transcript_id "ENSRNOT00000061515"; transcript_version "7"; exon_number "2"; gene_name "Clasp1"; gene_source "ensembl"; gene_biotype "protein_coding"; transcript_name "Clasp1-202"; transcript_source "ensembl"; transcript_biotype "protein_coding"; exon_id "ENSRNOE00000578441"; exon_version "1";
13	ensembl	exon	32082498	32082976	0	+	.	gene_id "ENSRNOG00000002376"; gene_version "10"; transcript_id "ENSRNOT00000106487"; transcript_version "2"; exon_number "2"; gene_name "Clasp1"; gene_source "ensembl"; gene_biotype "protein_coding"; transcript_name "Clasp1-209"; transcript_source "ensembl"; transcript_biotype "protein_coding"; exon_id "ENSRNOE00000578441"; exon_version "1";
13	ensembl	start_codon	32082782	32082784	0	+	0	gene_id "ENSRNOG00000002376"; gene_version "10"; transcript_id "ENSRNOT00000086641"; transcript_version "3"; exon_number "2"; gene_name "Clasp1"; gene_source "ensembl"; gene_biotype "protein_coding"; transcript_name "Clasp1-205"; transcript_source "ensembl"; transcript_biotype "protein_coding";
13	ensembl	start_codon	32082782	32082784	0	+	0	gene_id "ENSRNOG00000002376"; gene_version "10"; transcript_id "ENSRNOT00000093066"; transcript_version "3"; exon_number "2"; gene_name "Clasp1"; gene_source "ensembl"; gene_biotype "protein_coding"; transcript_name "Clasp1-206"; transcript_source "ensembl"; transcript_biotype "protein_coding";
13	ensembl	start_codon	32082782	32082784	0	+	0	gene_id "ENSRNOG00000002376"; gene_version "10"; transcript_id "ENSRNOT00000061513"; transcript_version "6"; exon_number "2"; gene_name "Clasp1"; gene_source "ensembl"; gene_biotype "protein_coding"; transcript_name "Clasp1-201"; transcript_source "ensembl"; transcript_biotype "protein_coding";
13	ensembl	start_codon	32082782	32082784	0	+	0	gene_id "ENSRNOG00000002376"; gene_version "10"; transcript_id "ENSRNOT00000061516"; transcript_version "7"; exon_number "2"; gene_name "Clasp1"; gene_source "ensembl"; gene_biotype "protein_coding"; transcript_name "Clasp1-203"; transcript_source "ensembl"; transcript_biotype "protein_coding"; tag "Ensembl_canonical";
13	ensembl	start_codon	32082782	32082784	0	+	0	gene_id "ENSRNOG00000002376"; gene_version "10"; transcript_id "ENSRNOT00000099252"; transcript_version "2"; exon_number "2"; gene_name "Clasp1"; gene_source "ensembl"; gene_biotype "protein_coding"; transcript_name "Clasp1-208"; transcript_source "ensembl"; transcript_biotype "protein_coding";
13	ensembl	start_codon	32082782	32082784	0	+	0	gene_id "ENSRNOG00000002376"; gene_version "10"; transcript_id "ENSRNOT00000084506"; transcript_version "3"; exon_number "2"; gene_name "Clasp1"; gene_source "ensembl"; gene_biotype "protein_coding"; transcript_name "Clasp1-204"; transcript_source "ensembl"; transcript_biotype "protein_coding";
13	ensembl	start_codon	32082782	32082784	0	+	0	gene_id "ENSRNOG00000002376"; gene_version "10"; transcript_id "ENSRNOT00000061515"; transcript_version "7"; exon_number "2"; gene_name "Clasp1"; gene_source "ensembl"; gene_biotype "protein_coding"; transcript_name "Clasp1-202"; transcript_source "ensembl"; transcript_biotype "protein_coding";
13	ensembl	start_codon	32082782	32082784	0	+	0	gene_id "ENSRNOG00000002376"; gene_version "10"; transcript_id "ENSRNOT00000106487"; transcript_version "2"; exon_number "2"; gene_name "Clasp1"; gene_source "ensembl"; gene_biotype "protein_coding"; transcript_name "Clasp1-209"; transcript_source "ensembl"; transcript_biotype "protein_coding";
13	ensembl	CDS	32082782	32082976	0	+	0	gene_id "ENSRNOG00000002376"; gene_version "10"; transcript_id "ENSRNOT00000086641"; transcript_version "3"; exon_number "2"; gene_name "Clasp1"; gene_source "ensembl"; gene_biotype "protein_coding"; transcript_name "Clasp1-205"; transcript_source "ensembl"; transcript_biotype "protein_coding"; protein_id "ENSRNOP00000069110"; protein_version "2";
13	ensembl	CDS	32082782	32082976	0	+	0	gene_id "ENSRNOG00000002376"; gene_version "10"; transcript_id "ENSRNOT00000093066"; transcript_version "3"; exon_number "2"; gene_name "Clasp1"; gene_source "ensembl"; gene_biotype "protein_coding"; transcript_name "Clasp1-206"; transcript_source "ensembl"; transcript_biotype "protein_coding"; protein_id "ENSRNOP00000075946"; protein_version "3";
13	ensembl	CDS	32082782	32082976	0	+	0	gene_id "ENSRNOG00000002376"; gene_version "10"; transcript_id "ENSRNOT00000061513"; transcript_version "6"; exon_number "2"; gene_name "Clasp1"; gene_source "ensembl"; gene_biotype "protein_coding"; transcript_name "Clasp1-201"; transcript_source "ensembl"; transcript_biotype "protein_coding"; protein_id "ENSRNOP00000058231"; protein_version "6";
13	ensembl	CDS	32082782	32082976	0	+	0	gene_id "ENSRNOG00000002376"; gene_version "10"; transcript_id "ENSRNOT00000061516"; transcript_version "7"; exon_number "2"; gene_name "Clasp1"; gene_source "ensembl"; gene_biotype "protein_coding"; transcript_name "Clasp1-203"; transcript_source "ensembl"; transcript_biotype "protein_coding"; protein_id "ENSRNOP00000058234"; protein_version "6"; tag "Ensembl_canonical";
13	ensembl	CDS	32082782	32082976	0	+	0	gene_id "ENSRNOG00000002376"; gene_version "10"; transcript_id "ENSRNOT00000099252"; transcript_version "2"; exon_number "2"; gene_name "Clasp1"; gene_source "ensembl"; gene_biotype "protein_coding"; transcript_name "Clasp1-208"; transcript_source "ensembl"; transcript_biotype "protein_coding"; protein_id "ENSRNOP00000091698"; protein_version "2";
13	ensembl	CDS	32082782	32082976	0	+	0	gene_id "ENSRNOG00000002376"; gene_version "10"; transcript_id "ENSRNOT00000084506"; transcript_version "3"; exon_number "2"; gene_name "Clasp1"; gene_source "ensembl"; gene_biotype "protein_coding"; transcript_name "Clasp1-204"; transcript_source "ensembl"; transcript_biotype "protein_coding"; protein_id "ENSRNOP00000068667"; protein_version "3";
13	ensembl	CDS	32082782	32082976	0	+	0	gene_id "ENSRNOG00000002376"; gene_version "10"; transcript_id "ENSRNOT00000061515"; transcript_version "7"; exon_number "2"; gene_name "Clasp1"; gene_source "ensembl"; gene_biotype "protein_coding"; transcript_name "Clasp1-202"; transcript_source "ensembl"; transcript_biotype "protein_coding"; protein_id "ENSRNOP00000058233"; protein_version "6";
13	ensembl	CDS	32082782	32082976	0	+	0	gene_id "ENSRNOG00000002376"; gene_version "10"; transcript_id "ENSRNOT00000106487"; transcript_version "2"; exon_number "2"; gene_name "Clasp1"; gene_source "ensembl"; gene_biotype "protein_coding"; transcript_name "Clasp1-209"; transcript_source "ensembl"; transcript_biotype "protein_coding"; protein_id "ENSRNOP00000078541"; protein_version "1";
13	ensembl	exon	32120857	32120935	0	+	.	gene_id "ENSRNOG00000002376"; gene_version "10"; transcript_id "ENSRNOT00000086641"; transcript_version "3"; exon_number "3"; gene_name "Clasp1"; gene_source "ensembl"; gene_biotype "protein_coding"; transcript_name "Clasp1-205"; transcript_source "ensembl"; transcript_biotype "protein_coding"; exon_id "ENSRNOE00000022784"; exon_version "1";
13	ensembl	CDS	32120857	32120935	0	+	0	gene_id "ENSRNOG00000002376"; gene_version "10"; transcript_id "ENSRNOT00000086641"; transcript_version "3"; exon_number "3"; gene_name "Clasp1"; gene_source "ensembl"; gene_biotype "protein_coding"; transcript_name "Clasp1-205"; transcript_source "ensembl"; transcript_biotype "protein_coding"; protein_id "ENSRNOP00000069110"; protein_version "2";
13	ensembl	exon	32120857	32120935	0	+	.	gene_id "ENSRNOG00000002376"; gene_version "10"; transcript_id "ENSRNOT00000093066"; transcript_version "3"; exon_number "3"; gene_name "Clasp1"; gene_source "ensembl"; gene_biotype "protein_coding"; transcript_name "Clasp1-206"; transcript_source "ensembl"; transcript_biotype "protein_coding"; exon_id "ENSRNOE00000022784"; exon_version "1";
13	ensembl	CDS	32120857	32120935	0	+	0	gene_id "ENSRNOG00000002376"; gene_version "10"; transcript_id "ENSRNOT00000093066"; transcript_version "3"; exon_number "3"; gene_name "Clasp1"; gene_source "ensembl"; gene_biotype "protein_coding"; transcript_name "Clasp1-206"; transcript_source "ensembl"; transcript_biotype "protein_coding"; protein_id "ENSRNOP00000075946"; protein_version "3";
13	ensembl	exon	32120857	32120935	0	+	.	gene_id "ENSRNOG00000002376"; gene_version "10"; transcript_id "ENSRNOT00000061513"; transcript_version "6"; exon_number "3"; gene_name "Clasp1"; gene_source "ensembl"; gene_biotype "protein_coding"; transcript_name "Clasp1-201"; transcript_source "ensembl"; transcript_biotype "protein_coding"; exon_id "ENSRNOE00000022784"; exon_version "1";
13	ensembl	CDS	32120857	32120935	0	+	0	gene_id "ENSRNOG00000002376"; gene_version "10"; transcript_id "ENSRNOT00000061513"; transcript_version "6"; exon_number "3"; gene_name "Clasp1"; gene_source "ensembl"; gene_biotype "protein_coding"; transcript_name "Clasp1-201"; transcript_source "ensembl"; transcript_biotype "protein_coding"; protein_id "ENSRNOP00000058231"; protein_version "6";
13	ensembl	exon	32120857	32120935	0	+	.	gene_id "ENSRNOG00000002376"; gene_version "10"; transcript_id "ENSRNOT00000061516"; transcript_version "7"; exon_number "3"; gene_name "Clasp1"; gene_source "ensembl"; gene_biotype "protein_coding"; transcript_name "Clasp1-203"; transcript_source "ensembl"; transcript_biotype "protein_coding"; exon_id "ENSRNOE00000022784"; exon_version "1"; tag "Ensembl_canonical";
13	ensembl	CDS	32120857	32120935	0	+	0	gene_id "ENSRNOG00000002376"; gene_version "10"; transcript_id "ENSRNOT00000061516"; transcript_version "7"; exon_number "3"; gene_name "Clasp1"; gene_source "ensembl"; gene_biotype "protein_coding"; transcript_name "Clasp1-203"; transcript_source "ensembl"; transcript_biotype "protein_coding"; protein_id "ENSRNOP00000058234"; protein_version "6"; tag "Ensembl_canonical";
13	ensembl	exon	32120857	32120935	0	+	.	gene_id "ENSRNOG00000002376"; gene_version "10"; transcript_id "ENSRNOT00000099252"; transcript_version "2"; exon_number "3"; gene_name "Clasp1"; gene_source "ensembl"; gene_biotype "protein_coding"; transcript_name "Clasp1-208"; transcript_source "ensembl"; transcript_biotype "protein_coding"; exon_id "ENSRNOE00000022784"; exon_version "1";
13	ensembl	CDS	32120857	32120935	0	+	0	gene_id "ENSRNOG00000002376"; gene_version "10"; transcript_id "ENSRNOT00000099252"; transcript_version "2"; exon_number "3"; gene_name "Clasp1"; gene_source "ensembl"; gene_biotype "protein_coding"; transcript_name "Clasp1-208"; transcript_source "ensembl"; transcript_biotype "protein_coding"; protein_id "ENSRNOP00000091698"; protein_version "2";
13	ensembl	exon	32120857	32120935	0	+	.	gene_id "ENSRNOG00000002376"; gene_version "10"; transcript_id "ENSRNOT00000084506"; transcript_version "3"; exon_number "3"; gene_name "Clasp1"; gene_source "ensembl"; gene_biotype "protein_coding"; transcript_name "Clasp1-204"; transcript_source "ensembl"; transcript_biotype "protein_coding"; exon_id "ENSRNOE00000022784"; exon_version "1";
13	ensembl	CDS	32120857	32120935	0	+	0	gene_id "ENSRNOG00000002376"; gene_version "10"; transcript_id "ENSRNOT00000084506"; transcript_version "3"; exon_number "3"; gene_name "Clasp1"; gene_source "ensembl"; gene_biotype "protein_coding"; transcript_name "Clasp1-204"; transcript_source "ensembl"; transcript_biotype "protein_coding"; protein_id "ENSRNOP00000068667"; protein_version "3";
13	ensembl	exon	32120857	32120935	0	+	.	gene_id "ENSRNOG00000002376"; gene_version "10"; transcript_id "ENSRNOT00000061515"; transcript_version "7"; exon_number "3"; gene_name "Clasp1"; gene_source "ensembl"; gene_biotype "protein_coding"; transcript_name "Clasp1-202"; transcript_source "ensembl"; transcript_biotype "protein_coding"; exon_id "ENSRNOE00000022784"; exon_version "1";
13	ensembl	CDS	32120857	32120935	0	+	0	gene_id "ENSRNOG00000002376"; gene_version "10"; transcript_id "ENSRNOT00000061515"; transcript_version "7"; exon_number "3"; gene_name "Clasp1"; gene_source "ensembl"; gene_biotype "protein_coding"; transcript_name "Clasp1-202"; transcript_source "ensembl"; transcript_biotype "protein_coding"; protein_id "ENSRNOP00000058233"; protein_version "6";
13	ensembl	exon	32120857	32120935	0	+	.	gene_id "ENSRNOG00000002376"; gene_version "10"; transcript_id "ENSRNOT00000106487"; transcript_version "2"; exon_number "3"; gene_name "Clasp1"; gene_source "ensembl"; gene_biotype "protein_coding"; transcript_name "Clasp1-209"; transcript_source "ensembl"; transcript_biotype "protein_coding"; exon_id "ENSRNOE00000022784"; exon_version "1";
13	ensembl	CDS	32120857	32120935	0	+	0	gene_id "ENSRNOG00000002376"; gene_version "10"; transcript_id "ENSRNOT00000106487"; transcript_version "2"; exon_number "3"; gene_name "Clasp1"; gene_source "ensembl"; gene_biotype "protein_coding"; transcript_name "Clasp1-209"; transcript_source "ensembl"; transcript_biotype "protein_coding"; protein_id "ENSRNOP00000078541"; protein_version "1";
13	ensembl	exon	32122326	32122429	0	+	.	gene_id "ENSRNOG00000002376"; gene_version "10"; transcript_id "ENSRNOT00000086641"; transcript_version "3"; exon_number "4"; gene_name "Clasp1"; gene_source "ensembl"; gene_biotype "protein_coding"; transcript_name "Clasp1-205"; transcript_source "ensembl"; transcript_biotype "protein_coding"; exon_id "ENSRNOE00000022806"; exon_version "1";
13	ensembl	CDS	32122326	32122429	0	+	2	gene_id "ENSRNOG00000002376"; gene_version "10"; transcript_id "ENSRNOT00000086641"; transcript_version "3"; exon_number "4"; gene_name "Clasp1"; gene_source "ensembl"; gene_biotype "protein_coding"; transcript_name "Clasp1-205"; transcript_source "ensembl"; transcript_biotype "protein_coding"; protein_id "ENSRNOP00000069110"; protein_version "2";
13	ensembl	exon	32122326	32122429	0	+	.	gene_id "ENSRNOG00000002376"; gene_version "10"; transcript_id "ENSRNOT00000093066"; transcript_version "3"; exon_number "4"; gene_name "Clasp1"; gene_source "ensembl"; gene_biotype "protein_coding"; transcript_name "Clasp1-206"; transcript_source "ensembl"; transcript_biotype "protein_coding"; exon_id "ENSRNOE00000022806"; exon_version "1";
13	ensembl	CDS	32122326	32122429	0	+	2	gene_id "ENSRNOG00000002376"; gene_version "10"; transcript_id "ENSRNOT00000093066"; transcript_version "3"; exon_number "4"; gene_name "Clasp1"; gene_source "ensembl"; gene_biotype "protein_coding"; transcript_name "Clasp1-206"; transcript_source "ensembl"; transcript_biotype "protein_coding"; protein_id "ENSRNOP00000075946"; protein_version "3";
13	ensembl	exon	32122326	32122429	0	+	.	gene_id "ENSRNOG00000002376"; gene_version "10"; transcript_id "ENSRNOT00000061513"; transcript_version "6"; exon_number "4"; gene_name "Clasp1"; gene_source "ensembl"; gene_biotype "protein_coding"; transcript_name "Clasp1-201"; transcript_source "ensembl"; transcript_biotype "protein_coding"; exon_id "ENSRNOE00000022806"; exon_version "1";
13	ensembl	CDS	32122326	32122429	0	+	2	gene_id "ENSRNOG00000002376"; gene_version "10"; transcript_id "ENSRNOT00000061513"; transcript_version "6"; exon_number "4"; gene_name "Clasp1"; gene_source "ensembl"; gene_biotype "protein_coding"; transcript_name "Clasp1-201"; transcript_source "ensembl"; transcript_biotype "protein_coding"; protein_id "ENSRNOP00000058231"; protein_version "6";
13	ensembl	exon	32122326	32122429	0	+	.	gene_id "ENSRNOG00000002376"; gene_version "10"; transcript_id "ENSRNOT00000061516"; transcript_version "7"; exon_number "4"; gene_name "Clasp1"; gene_source "ensembl"; gene_biotype "protein_coding"; transcript_name "Clasp1-203"; transcript_source "ensembl"; transcript_biotype "protein_coding"; exon_id "ENSRNOE00000022806"; exon_version "1"; tag "Ensembl_canonical";
13	ensembl	CDS	32122326	32122429	0	+	2	gene_id "ENSRNOG00000002376"; gene_version "10"; transcript_id "ENSRNOT00000061516"; transcript_version "7"; exon_number "4"; gene_name "Clasp1"; gene_source "ensembl"; gene_biotype "protein_coding"; transcript_name "Clasp1-203"; transcript_source "ensembl"; transcript_biotype "protein_coding"; protein_id "ENSRNOP00000058234"; protein_version "6"; tag "Ensembl_canonical";
13	ensembl	exon	32122326	32122429	0	+	.	gene_id "ENSRNOG00000002376"; gene_version "10"; transcript_id "ENSRNOT00000099252"; transcript_version "2"; exon_number "4"; gene_name "Clasp1"; gene_source "ensembl"; gene_biotype "protein_coding"; transcript_name "Clasp1-208"; transcript_source "ensembl"; transcript_biotype "protein_coding"; exon_id "ENSRNOE00000022806"; exon_version "1";
13	ensembl	CDS	32122326	32122429	0	+	2	gene_id "ENSRNOG00000002376"; gene_version "10"; transcript_id "ENSRNOT00000099252"; transcript_version "2"; exon_number "4"; gene_name "Clasp1"; gene_source "ensembl"; gene_biotype "protein_coding"; transcript_name "Clasp1-208"; transcript_source "ensembl"; transcript_biotype "protein_coding"; protein_id "ENSRNOP00000091698"; protein_version "2";
13	ensembl	exon	32122326	32122429	0	+	.	gene_id "ENSRNOG00000002376"; gene_version "10"; transcript_id "ENSRNOT00000084506"; transcript_version "3"; exon_number "4"; gene_name "Clasp1"; gene_source "ensembl"; gene_biotype "protein_coding"; transcript_name "Clasp1-204"; transcript_source "ensembl"; transcript_biotype "protein_coding"; exon_id "ENSRNOE00000022806"; exon_version "1";
13	ensembl	CDS	32122326	32122429	0	+	2	gene_id "ENSRNOG00000002376"; gene_version "10"; transcript_id "ENSRNOT00000084506"; transcript_version "3"; exon_number "4"; gene_name "Clasp1"; gene_source "ensembl"; gene_biotype "protein_coding"; transcript_name "Clasp1-204"; transcript_source "ensembl"; transcript_biotype "protein_coding"; protein_id "ENSRNOP00000068667"; protein_version "3";
13	ensembl	exon	32122326	32122429	0	+	.	gene_id "ENSRNOG00000002376"; gene_version "10"; transcript_id "ENSRNOT00000061515"; transcript_version "7"; exon_number "4"; gene_name "Clasp1"; gene_source "ensembl"; gene_biotype "protein_coding"; transcript_name "Clasp1-202"; transcript_source "ensembl"; transcript_biotype "protein_coding"; exon_id "ENSRNOE00000022806"; exon_version "1";
13	ensembl	CDS	32122326	32122429	0	+	2	gene_id "ENSRNOG00000002376"; gene_version "10"; transcript_id "ENSRNOT00000061515"; transcript_version "7"; exon_number "4"; gene_name "Clasp1"; gene_source "ensembl"; gene_biotype "protein_coding"; transcript_name "Clasp1-202"; transcript_source "ensembl"; transcript_biotype "protein_coding"; protein_id "ENSRNOP00000058233"; protein_version "6";
13	ensembl	exon	32122326	32122429	0	+	.	gene_id "ENSRNOG00000002376"; gene_version "10"; transcript_id "ENSRNOT00000106487"; transcript_version "2"; exon_number "4"; gene_name "Clasp1"; gene_source "ensembl"; gene_biotype "protein_coding"; transcript_name "Clasp1-209"; transcript_source "ensembl"; transcript_biotype "protein_coding"; exon_id "ENSRNOE00000022806"; exon_version "1";
13	ensembl	CDS	32122326	32122429	0	+	2	gene_id "ENSRNOG00000002376"; gene_version "10"; transcript_id "ENSRNOT00000106487"; transcript_version "2"; exon_number "4"; gene_name "Clasp1"; gene_source "ensembl"; gene_biotype "protein_coding"; transcript_name "Clasp1-209"; transcript_source "ensembl"; transcript_biotype "protein_coding"; protein_id "ENSRNOP00000078541"; protein_version "1";
13	ensembl	exon	32123538	32123629	0	+	.	gene_id "ENSRNOG00000002376"; gene_version "10"; transcript_id "ENSRNOT00000086641"; transcript_version "3"; exon_number "5"; gene_name "Clasp1"; gene_source "ensembl"; gene_biotype "protein_coding"; transcript_name "Clasp1-205"; transcript_source "ensembl"; transcript_biotype "protein_coding"; exon_id "ENSRNOE00000022833"; exon_version "1";
13	ensembl	CDS	32123538	32123629	0	+	0	gene_id "ENSRNOG00000002376"; gene_version "10"; transcript_id "ENSRNOT00000086641"; transcript_version "3"; exon_number "5"; gene_name "Clasp1"; gene_source "ensembl"; gene_biotype "protein_coding"; transcript_name "Clasp1-205"; transcript_source "ensembl"; transcript_biotype "protein_coding"; protein_id "ENSRNOP00000069110"; protein_version "2";
13	ensembl	exon	32123538	32123629	0	+	.	gene_id "ENSRNOG00000002376"; gene_version "10"; transcript_id "ENSRNOT00000093066"; transcript_version "3"; exon_number "5"; gene_name "Clasp1"; gene_source "ensembl"; gene_biotype "protein_coding"; transcript_name "Clasp1-206"; transcript_source "ensembl"; transcript_biotype "protein_coding"; exon_id "ENSRNOE00000022833"; exon_version "1";
13	ensembl	CDS	32123538	32123629	0	+	0	gene_id "ENSRNOG00000002376"; gene_version "10"; transcript_id "ENSRNOT00000093066"; transcript_version "3"; exon_number "5"; gene_name "Clasp1"; gene_source "ensembl"; gene_biotype "protein_coding"; transcript_name "Clasp1-206"; transcript_source "ensembl"; transcript_biotype "protein_coding"; protein_id "ENSRNOP00000075946"; protein_version "3";
13	ensembl	exon	32123538	32123629	0	+	.	gene_id "ENSRNOG00000002376"; gene_version "10"; transcript_id "ENSRNOT00000061513"; transcript_version "6"; exon_number "5"; gene_name "Clasp1"; gene_source "ensembl"; gene_biotype "protein_coding"; transcript_name "Clasp1-201"; transcript_source "ensembl"; transcript_biotype "protein_coding"; exon_id "ENSRNOE00000022833"; exon_version "1";
13	ensembl	CDS	32123538	32123629	0	+	0	gene_id "ENSRNOG00000002376"; gene_version "10"; transcript_id "ENSRNOT00000061513"; transcript_version "6"; exon_number "5"; gene_name "Clasp1"; gene_source "ensembl"; gene_biotype "protein_coding"; transcript_name "Clasp1-201"; transcript_source "ensembl"; transcript_biotype "protein_coding"; protein_id "ENSRNOP00000058231"; protein_version "6";
13	ensembl	exon	32123538	32123629	0	+	.	gene_id "ENSRNOG00000002376"; gene_version "10"; transcript_id "ENSRNOT00000061516"; transcript_version "7"; exon_number "5"; gene_name "Clasp1"; gene_source "ensembl"; gene_biotype "protein_coding"; transcript_name "Clasp1-203"; transcript_source "ensembl"; transcript_biotype "protein_coding"; exon_id "ENSRNOE00000022833"; exon_version "1"; tag "Ensembl_canonical";
13	ensembl	CDS	32123538	32123629	0	+	0	gene_id "ENSRNOG00000002376"; gene_version "10"; transcript_id "ENSRNOT00000061516"; transcript_version "7"; exon_number "5"; gene_name "Clasp1"; gene_source "ensembl"; gene_biotype "protein_coding"; transcript_name "Clasp1-203"; transcript_source "ensembl"; transcript_biotype "protein_coding"; protein_id "ENSRNOP00000058234"; protein_version "6"; tag "Ensembl_canonical";
13	ensembl	exon	32123538	32123629	0	+	.	gene_id "ENSRNOG00000002376"; gene_version "10"; transcript_id "ENSRNOT00000099252"; transcript_version "2"; exon_number "5"; gene_name "Clasp1"; gene_source "ensembl"; gene_biotype "protein_coding"; transcript_name "Clasp1-208"; transcript_source "ensembl"; transcript_biotype "protein_coding"; exon_id "ENSRNOE00000022833"; exon_version "1";
13	ensembl	CDS	32123538	32123629	0	+	0	gene_id "ENSRNOG00000002376"; gene_version "10"; transcript_id "ENSRNOT00000099252"; transcript_version "2"; exon_number "5"; gene_name "Clasp1"; gene_source "ensembl"; gene_biotype "protein_coding"; transcript_name "Clasp1-208"; transcript_source "ensembl"; transcript_biotype "protein_coding"; protein_id "ENSRNOP00000091698"; protein_version "2";
13	ensembl	exon	32123538	32123629	0	+	.	gene_id "ENSRNOG00000002376"; gene_version "10"; transcript_id "ENSRNOT00000084506"; transcript_version "3"; exon_number "5"; gene_name "Clasp1"; gene_source "ensembl"; gene_biotype "protein_coding"; transcript_name "Clasp1-204"; transcript_source "ensembl"; transcript_biotype "protein_coding"; exon_id "ENSRNOE00000022833"; exon_version "1";
13	ensembl	CDS	32123538	32123629	0	+	0	gene_id "ENSRNOG00000002376"; gene_version "10"; transcript_id "ENSRNOT00000084506"; transcript_version "3"; exon_number "5"; gene_name "Clasp1"; gene_source "ensembl"; gene_biotype "protein_coding"; transcript_name "Clasp1-204"; transcript_source "ensembl"; transcript_biotype "protein_coding"; protein_id "ENSRNOP00000068667"; protein_version "3";
13	ensembl	exon	32123538	32123629	0	+	.	gene_id "ENSRNOG00000002376"; gene_version "10"; transcript_id "ENSRNOT00000061515"; transcript_version "7"; exon_number "5"; gene_name "Clasp1"; gene_source "ensembl"; gene_biotype "protein_coding"; transcript_name "Clasp1-202"; transcript_source "ensembl"; transcript_biotype "protein_coding"; exon_id "ENSRNOE00000022833"; exon_version "1";
13	ensembl	CDS	32123538	32123629	0	+	0	gene_id "ENSRNOG00000002376"; gene_version "10"; transcript_id "ENSRNOT00000061515"; transcript_version "7"; exon_number "5"; gene_name "Clasp1"; gene_source "ensembl"; gene_biotype "protein_coding"; transcript_name "Clasp1-202"; transcript_source "ensembl"; transcript_biotype "protein_coding"; protein_id "ENSRNOP00000058233"; protein_version "6";
13	ensembl	exon	32123538	32123629	0	+	.	gene_id "ENSRNOG00000002376"; gene_version "10"; transcript_id "ENSRNOT00000106487"; transcript_version "2"; exon_number "5"; gene_name "Clasp1"; gene_source "ensembl"; gene_biotype "protein_coding"; transcript_name "Clasp1-209"; transcript_source "ensembl"; transcript_biotype "protein_coding"; exon_id "ENSRNOE00000022833"; exon_version "1";
13	ensembl	CDS	32123538	32123629	0	+	0	gene_id "ENSRNOG00000002376"; gene_version "10"; transcript_id "ENSRNOT00000106487"; transcript_version "2"; exon_number "5"; gene_name "Clasp1"; gene_source "ensembl"; gene_biotype "protein_coding"; transcript_name "Clasp1-209"; transcript_source "ensembl"; transcript_biotype "protein_coding"; protein_id "ENSRNOP00000078541"; protein_version "1";
13	ensembl	exon	32125650	32125725	0	+	.	gene_id "ENSRNOG00000002376"; gene_version "10"; transcript_id "ENSRNOT00000086641"; transcript_version "3"; exon_number "6"; gene_name "Clasp1"; gene_source "ensembl"; gene_biotype "protein_coding"; transcript_name "Clasp1-205"; transcript_source "ensembl"; transcript_biotype "protein_coding"; exon_id "ENSRNOE00000022855"; exon_version "1";
13	ensembl	CDS	32125650	32125725	0	+	1	gene_id "ENSRNOG00000002376"; gene_version "10"; transcript_id "ENSRNOT00000086641"; transcript_version "3"; exon_number "6"; gene_name "Clasp1"; gene_source "ensembl"; gene_biotype "protein_coding"; transcript_name "Clasp1-205"; transcript_source "ensembl"; transcript_biotype "protein_coding"; protein_id "ENSRNOP00000069110"; protein_version "2";
13	ensembl	exon	32125650	32125725	0	+	.	gene_id "ENSRNOG00000002376"; gene_version "10"; transcript_id "ENSRNOT00000093066"; transcript_version "3"; exon_number "6"; gene_name "Clasp1"; gene_source "ensembl"; gene_biotype "protein_coding"; transcript_name "Clasp1-206"; transcript_source "ensembl"; transcript_biotype "protein_coding"; exon_id "ENSRNOE00000022855"; exon_version "1";
13	ensembl	CDS	32125650	32125725	0	+	1	gene_id "ENSRNOG00000002376"; gene_version "10"; transcript_id "ENSRNOT00000093066"; transcript_version "3"; exon_number "6"; gene_name "Clasp1"; gene_source "ensembl"; gene_biotype "protein_coding"; transcript_name "Clasp1-206"; transcript_source "ensembl"; transcript_biotype "protein_coding"; protein_id "ENSRNOP00000075946"; protein_version "3";
13	ensembl	exon	32125650	32125725	0	+	.	gene_id "ENSRNOG00000002376"; gene_version "10"; transcript_id "ENSRNOT00000061513"; transcript_version "6"; exon_number "6"; gene_name "Clasp1"; gene_source "ensembl"; gene_biotype "protein_coding"; transcript_name "Clasp1-201"; transcript_source "ensembl"; transcript_biotype "protein_coding"; exon_id "ENSRNOE00000022855"; exon_version "1";
13	ensembl	CDS	32125650	32125725	0	+	1	gene_id "ENSRNOG00000002376"; gene_version "10"; transcript_id "ENSRNOT00000061513"; transcript_version "6"; exon_number "6"; gene_name "Clasp1"; gene_source "ensembl"; gene_biotype "protein_coding"; transcript_name "Clasp1-201"; transcript_source "ensembl"; transcript_biotype "protein_coding"; protein_id "ENSRNOP00000058231"; protein_version "6";
13	ensembl	exon	32125650	32125725	0	+	.	gene_id "ENSRNOG00000002376"; gene_version "10"; transcript_id "ENSRNOT00000061516"; transcript_version "7"; exon_number "6"; gene_name "Clasp1"; gene_source "ensembl"; gene_biotype "protein_coding"; transcript_name "Clasp1-203"; transcript_source "ensembl"; transcript_biotype "protein_coding"; exon_id "ENSRNOE00000022855"; exon_version "1"; tag "Ensembl_canonical";
13	ensembl	CDS	32125650	32125725	0	+	1	gene_id "ENSRNOG00000002376"; gene_version "10"; transcript_id "ENSRNOT00000061516"; transcript_version "7"; exon_number "6"; gene_name "Clasp1"; gene_source "ensembl"; gene_biotype "protein_coding"; transcript_name "Clasp1-203"; transcript_source "ensembl"; transcript_biotype "protein_coding"; protein_id "ENSRNOP00000058234"; protein_version "6"; tag "Ensembl_canonical";
13	ensembl	exon	32125650	32125725	0	+	.	gene_id "ENSRNOG00000002376"; gene_version "10"; transcript_id "ENSRNOT00000099252"; transcript_version "2"; exon_number "6"; gene_name "Clasp1"; gene_source "ensembl"; gene_biotype "protein_coding"; transcript_name "Clasp1-208"; transcript_source "ensembl"; transcript_biotype "protein_coding"; exon_id "ENSRNOE00000022855"; exon_version "1";
13	ensembl	CDS	32125650	32125725	0	+	1	gene_id "ENSRNOG00000002376"; gene_version "10"; transcript_id "ENSRNOT00000099252"; transcript_version "2"; exon_number "6"; gene_name "Clasp1"; gene_source "ensembl"; gene_biotype "protein_coding"; transcript_name "Clasp1-208"; transcript_source "ensembl"; transcript_biotype "protein_coding"; protein_id "ENSRNOP00000091698"; protein_version "2";
13	ensembl	exon	32125650	32125725	0	+	.	gene_id "ENSRNOG00000002376"; gene_version "10"; transcript_id "ENSRNOT00000084506"; transcript_version "3"; exon_number "6"; gene_name "Clasp1"; gene_source "ensembl"; gene_biotype "protein_coding"; transcript_name "Clasp1-204"; transcript_source "ensembl"; transcript_biotype "protein_coding"; exon_id "ENSRNOE00000022855"; exon_version "1";
13	ensembl	CDS	32125650	32125725	0	+	1	gene_id "ENSRNOG00000002376"; gene_version "10"; transcript_id "ENSRNOT00000084506"; transcript_version "3"; exon_number "6"; gene_name "Clasp1"; gene_source "ensembl"; gene_biotype "protein_coding"; transcript_name "Clasp1-204"; transcript_source "ensembl"; transcript_biotype "protein_coding"; protein_id "ENSRNOP00000068667"; protein_version "3";
13	ensembl	exon	32125650	32125725	0	+	.	gene_id "ENSRNOG00000002376"; gene_version "10"; transcript_id "ENSRNOT00000061515"; transcript_version "7"; exon_number "6"; gene_name "Clasp1"; gene_source "ensembl"; gene_biotype "protein_coding"; transcript_name "Clasp1-202"; transcript_source "ensembl"; transcript_biotype "protein_coding"; exon_id "ENSRNOE00000022855"; exon_version "1";
13	ensembl	CDS	32125650	32125725	0	+	1	gene_id "ENSRNOG00000002376"; gene_version "10"; transcript_id "ENSRNOT00000061515"; transcript_version "7"; exon_number "6"; gene_name "Clasp1"; gene_source "ensembl"; gene_biotype "protein_coding"; transcript_name "Clasp1-202"; transcript_source "ensembl"; transcript_biotype "protein_coding"; protein_id "ENSRNOP00000058233"; protein_version "6";
13	ensembl	exon	32125650	32125725	0	+	.	gene_id "ENSRNOG00000002376"; gene_version "10"; transcript_id "ENSRNOT00000106487"; transcript_version "2"; exon_number "6"; gene_name "Clasp1"; gene_source "ensembl"; gene_biotype "protein_coding"; transcript_name "Clasp1-209"; transcript_source "ensembl"; transcript_biotype "protein_coding"; exon_id "ENSRNOE00000022855"; exon_version "1";
13	ensembl	CDS	32125650	32125725	0	+	1	gene_id "ENSRNOG00000002376"; gene_version "10"; transcript_id "ENSRNOT00000106487"; transcript_version "2"; exon_number "6"; gene_name "Clasp1"; gene_source "ensembl"; gene_biotype "protein_coding"; transcript_name "Clasp1-209"; transcript_source "ensembl"; transcript_biotype "protein_coding"; protein_id "ENSRNOP00000078541"; protein_version "1";
13	ensembl	exon	32130002	32130099	0	+	.	gene_id "ENSRNOG00000002376"; gene_version "10"; transcript_id "ENSRNOT00000086641"; transcript_version "3"; exon_number "7"; gene_name "Clasp1"; gene_source "ensembl"; gene_biotype "protein_coding"; transcript_name "Clasp1-205"; transcript_source "ensembl"; transcript_biotype "protein_coding"; exon_id "ENSRNOE00000022869"; exon_version "1";
13	ensembl	CDS	32130002	32130099	0	+	0	gene_id "ENSRNOG00000002376"; gene_version "10"; transcript_id "ENSRNOT00000086641"; transcript_version "3"; exon_number "7"; gene_name "Clasp1"; gene_source "ensembl"; gene_biotype "protein_coding"; transcript_name "Clasp1-205"; transcript_source "ensembl"; transcript_biotype "protein_coding"; protein_id "ENSRNOP00000069110"; protein_version "2";
13	ensembl	exon	32130002	32130099	0	+	.	gene_id "ENSRNOG00000002376"; gene_version "10"; transcript_id "ENSRNOT00000093066"; transcript_version "3"; exon_number "7"; gene_name "Clasp1"; gene_source "ensembl"; gene_biotype "protein_coding"; transcript_name "Clasp1-206"; transcript_source "ensembl"; transcript_biotype "protein_coding"; exon_id "ENSRNOE00000022869"; exon_version "1";
13	ensembl	CDS	32130002	32130099	0	+	0	gene_id "ENSRNOG00000002376"; gene_version "10"; transcript_id "ENSRNOT00000093066"; transcript_version "3"; exon_number "7"; gene_name "Clasp1"; gene_source "ensembl"; gene_biotype "protein_coding"; transcript_name "Clasp1-206"; transcript_source "ensembl"; transcript_biotype "protein_coding"; protein_id "ENSRNOP00000075946"; protein_version "3";
13	ensembl	exon	32130002	32130099	0	+	.	gene_id "ENSRNOG00000002376"; gene_version "10"; transcript_id "ENSRNOT00000061513"; transcript_version "6"; exon_number "7"; gene_name "Clasp1"; gene_source "ensembl"; gene_biotype "protein_coding"; transcript_name "Clasp1-201"; transcript_source "ensembl"; transcript_biotype "protein_coding"; exon_id "ENSRNOE00000022869"; exon_version "1";
13	ensembl	CDS	32130002	32130099	0	+	0	gene_id "ENSRNOG00000002376"; gene_version "10"; transcript_id "ENSRNOT00000061513"; transcript_version "6"; exon_number "7"; gene_name "Clasp1"; gene_source "ensembl"; gene_biotype "protein_coding"; transcript_name "Clasp1-201"; transcript_source "ensembl"; transcript_biotype "protein_coding"; protein_id "ENSRNOP00000058231"; protein_version "6";
13	ensembl	exon	32130002	32130099	0	+	.	gene_id "ENSRNOG00000002376"; gene_version "10"; transcript_id "ENSRNOT00000061516"; transcript_version "7"; exon_number "7"; gene_name "Clasp1"; gene_source "ensembl"; gene_biotype "protein_coding"; transcript_name "Clasp1-203"; transcript_source "ensembl"; transcript_biotype "protein_coding"; exon_id "ENSRNOE00000022869"; exon_version "1"; tag "Ensembl_canonical";
13	ensembl	CDS	32130002	32130099	0	+	0	gene_id "ENSRNOG00000002376"; gene_version "10"; transcript_id "ENSRNOT00000061516"; transcript_version "7"; exon_number "7"; gene_name "Clasp1"; gene_source "ensembl"; gene_biotype "protein_coding"; transcript_name "Clasp1-203"; transcript_source "ensembl"; transcript_biotype "protein_coding"; protein_id "ENSRNOP00000058234"; protein_version "6"; tag "Ensembl_canonical";
13	ensembl	exon	32130002	32130099	0	+	.	gene_id "ENSRNOG00000002376"; gene_version "10"; transcript_id "ENSRNOT00000099252"; transcript_version "2"; exon_number "7"; gene_name "Clasp1"; gene_source "ensembl"; gene_biotype "protein_coding"; transcript_name "Clasp1-208"; transcript_source "ensembl"; transcript_biotype "protein_coding"; exon_id "ENSRNOE00000022869"; exon_version "1";
13	ensembl	CDS	32130002	32130099	0	+	0	gene_id "ENSRNOG00000002376"; gene_version "10"; transcript_id "ENSRNOT00000099252"; transcript_version "2"; exon_number "7"; gene_name "Clasp1"; gene_source "ensembl"; gene_biotype "protein_coding"; transcript_name "Clasp1-208"; transcript_source "ensembl"; transcript_biotype "protein_coding"; protein_id "ENSRNOP00000091698"; protein_version "2";
13	ensembl	exon	32130002	32130099	0	+	.	gene_id "ENSRNOG00000002376"; gene_version "10"; transcript_id "ENSRNOT00000084506"; transcript_version "3"; exon_number "7"; gene_name "Clasp1"; gene_source "ensembl"; gene_biotype "protein_coding"; transcript_name "Clasp1-204"; transcript_source "ensembl"; transcript_biotype "protein_coding"; exon_id "ENSRNOE00000022869"; exon_version "1";
13	ensembl	CDS	32130002	32130099	0	+	0	gene_id "ENSRNOG00000002376"; gene_version "10"; transcript_id "ENSRNOT00000084506"; transcript_version "3"; exon_number "7"; gene_name "Clasp1"; gene_source "ensembl"; gene_biotype "protein_coding"; transcript_name "Clasp1-204"; transcript_source "ensembl"; transcript_biotype "protein_coding"; protein_id "ENSRNOP00000068667"; protein_version "3";
13	ensembl	exon	32130002	32130099	0	+	.	gene_id "ENSRNOG00000002376"; gene_version "10"; transcript_id "ENSRNOT00000061515"; transcript_version "7"; exon_number "7"; gene_name "Clasp1"; gene_source "ensembl"; gene_biotype "protein_coding"; transcript_name "Clasp1-202"; transcript_source "ensembl"; transcript_biotype "protein_coding"; exon_id "ENSRNOE00000022869"; exon_version "1";
13	ensembl	CDS	32130002	32130099	0	+	0	gene_id "ENSRNOG00000002376"; gene_version "10"; transcript_id "ENSRNOT00000061515"; transcript_version "7"; exon_number "7"; gene_name "Clasp1"; gene_source "ensembl"; gene_biotype "protein_coding"; transcript_name "Clasp1-202"; transcript_source "ensembl"; transcript_biotype "protein_coding"; protein_id "ENSRNOP00000058233"; protein_version "6";
13	ensembl	exon	32130002	32130099	0	+	.	gene_id "ENSRNOG00000002376"; gene_version "10"; transcript_id "ENSRNOT00000106487"; transcript_version "2"; exon_number "7"; gene_name "Clasp1"; gene_source "ensembl"; gene_biotype "protein_coding"; transcript_name "Clasp1-209"; transcript_source "ensembl"; transcript_biotype "protein_coding"; exon_id "ENSRNOE00000022869"; exon_version "1";
13	ensembl	CDS	32130002	32130099	0	+	0	gene_id "ENSRNOG00000002376"; gene_version "10"; transcript_id "ENSRNOT00000106487"; transcript_version "2"; exon_number "7"; gene_name "Clasp1"; gene_source "ensembl"; gene_biotype "protein_coding"; transcript_name "Clasp1-209"; transcript_source "ensembl"; transcript_biotype "protein_coding"; protein_id "ENSRNOP00000078541"; protein_version "1";
13	sraer114_es	exon	32133726	32133844	8.77119713119784	+	.	gene_id "ENSRNOG00000002376"; transcript_id "ENSRNOG00000002376_tx_10"; exon_id "13_32133726_32133844_+"; exonnum "1"; txlen "2193";
13	sraer114_es	exon	32133726	32133844	5.97589096689471	+	.	gene_id "ENSRNOG00000002376"; transcript_id "ENSRNOG00000002376_tx_11"; exon_id "13_32133726_32133844_+"; exonnum "1"; txlen "2217";
13	sraer114_es	exon	32133726	32133844	4.33646671341617	+	.	gene_id "ENSRNOG00000002376"; transcript_id "ENSRNOG00000002376_tx_28"; exon_id "13_32133726_32133844_+"; exonnum "1"; txlen "2145";
13	sraer114_es	exon	32133726	32133844	4.33646671341617	+	.	gene_id "ENSRNOG00000002376"; transcript_id "ENSRNOG00000002376_tx_29"; exon_id "13_32133726_32133844_+"; exonnum "1"; txlen "2169";
13	ensembl	exon	32135647	32135714	0	+	.	gene_id "ENSRNOG00000002376"; gene_version "10"; transcript_id "ENSRNOT00000086641"; transcript_version "3"; exon_number "8"; gene_name "Clasp1"; gene_source "ensembl"; gene_biotype "protein_coding"; transcript_name "Clasp1-205"; transcript_source "ensembl"; transcript_biotype "protein_coding"; exon_id "ENSRNOE00000022885"; exon_version "1";
13	ensembl	CDS	32135647	32135714	0	+	1	gene_id "ENSRNOG00000002376"; gene_version "10"; transcript_id "ENSRNOT00000086641"; transcript_version "3"; exon_number "8"; gene_name "Clasp1"; gene_source "ensembl"; gene_biotype "protein_coding"; transcript_name "Clasp1-205"; transcript_source "ensembl"; transcript_biotype "protein_coding"; protein_id "ENSRNOP00000069110"; protein_version "2";
13	ensembl	exon	32135647	32135714	0	+	.	gene_id "ENSRNOG00000002376"; gene_version "10"; transcript_id "ENSRNOT00000093066"; transcript_version "3"; exon_number "8"; gene_name "Clasp1"; gene_source "ensembl"; gene_biotype "protein_coding"; transcript_name "Clasp1-206"; transcript_source "ensembl"; transcript_biotype "protein_coding"; exon_id "ENSRNOE00000022885"; exon_version "1";
13	ensembl	CDS	32135647	32135714	0	+	1	gene_id "ENSRNOG00000002376"; gene_version "10"; transcript_id "ENSRNOT00000093066"; transcript_version "3"; exon_number "8"; gene_name "Clasp1"; gene_source "ensembl"; gene_biotype "protein_coding"; transcript_name "Clasp1-206"; transcript_source "ensembl"; transcript_biotype "protein_coding"; protein_id "ENSRNOP00000075946"; protein_version "3";
13	ensembl	exon	32135647	32135714	0	+	.	gene_id "ENSRNOG00000002376"; gene_version "10"; transcript_id "ENSRNOT00000061513"; transcript_version "6"; exon_number "8"; gene_name "Clasp1"; gene_source "ensembl"; gene_biotype "protein_coding"; transcript_name "Clasp1-201"; transcript_source "ensembl"; transcript_biotype "protein_coding"; exon_id "ENSRNOE00000022885"; exon_version "1";
13	ensembl	CDS	32135647	32135714	0	+	1	gene_id "ENSRNOG00000002376"; gene_version "10"; transcript_id "ENSRNOT00000061513"; transcript_version "6"; exon_number "8"; gene_name "Clasp1"; gene_source "ensembl"; gene_biotype "protein_coding"; transcript_name "Clasp1-201"; transcript_source "ensembl"; transcript_biotype "protein_coding"; protein_id "ENSRNOP00000058231"; protein_version "6";
13	ensembl	exon	32135647	32135714	0	+	.	gene_id "ENSRNOG00000002376"; gene_version "10"; transcript_id "ENSRNOT00000061516"; transcript_version "7"; exon_number "8"; gene_name "Clasp1"; gene_source "ensembl"; gene_biotype "protein_coding"; transcript_name "Clasp1-203"; transcript_source "ensembl"; transcript_biotype "protein_coding"; exon_id "ENSRNOE00000022885"; exon_version "1"; tag "Ensembl_canonical";
13	ensembl	CDS	32135647	32135714	0	+	1	gene_id "ENSRNOG00000002376"; gene_version "10"; transcript_id "ENSRNOT00000061516"; transcript_version "7"; exon_number "8"; gene_name "Clasp1"; gene_source "ensembl"; gene_biotype "protein_coding"; transcript_name "Clasp1-203"; transcript_source "ensembl"; transcript_biotype "protein_coding"; protein_id "ENSRNOP00000058234"; protein_version "6"; tag "Ensembl_canonical";
13	ensembl	exon	32135647	32135714	0	+	.	gene_id "ENSRNOG00000002376"; gene_version "10"; transcript_id "ENSRNOT00000099252"; transcript_version "2"; exon_number "8"; gene_name "Clasp1"; gene_source "ensembl"; gene_biotype "protein_coding"; transcript_name "Clasp1-208"; transcript_source "ensembl"; transcript_biotype "protein_coding"; exon_id "ENSRNOE00000022885"; exon_version "1";
13	ensembl	CDS	32135647	32135714	0	+	1	gene_id "ENSRNOG00000002376"; gene_version "10"; transcript_id "ENSRNOT00000099252"; transcript_version "2"; exon_number "8"; gene_name "Clasp1"; gene_source "ensembl"; gene_biotype "protein_coding"; transcript_name "Clasp1-208"; transcript_source "ensembl"; transcript_biotype "protein_coding"; protein_id "ENSRNOP00000091698"; protein_version "2";
13	ensembl	exon	32135647	32135714	0	+	.	gene_id "ENSRNOG00000002376"; gene_version "10"; transcript_id "ENSRNOT00000084506"; transcript_version "3"; exon_number "8"; gene_name "Clasp1"; gene_source "ensembl"; gene_biotype "protein_coding"; transcript_name "Clasp1-204"; transcript_source "ensembl"; transcript_biotype "protein_coding"; exon_id "ENSRNOE00000022885"; exon_version "1";
13	ensembl	CDS	32135647	32135714	0	+	1	gene_id "ENSRNOG00000002376"; gene_version "10"; transcript_id "ENSRNOT00000084506"; transcript_version "3"; exon_number "8"; gene_name "Clasp1"; gene_source "ensembl"; gene_biotype "protein_coding"; transcript_name "Clasp1-204"; transcript_source "ensembl"; transcript_biotype "protein_coding"; protein_id "ENSRNOP00000068667"; protein_version "3";
13	ensembl	exon	32135647	32135714	0	+	.	gene_id "ENSRNOG00000002376"; gene_version "10"; transcript_id "ENSRNOT00000061515"; transcript_version "7"; exon_number "8"; gene_name "Clasp1"; gene_source "ensembl"; gene_biotype "protein_coding"; transcript_name "Clasp1-202"; transcript_source "ensembl"; transcript_biotype "protein_coding"; exon_id "ENSRNOE00000022885"; exon_version "1";
13	ensembl	CDS	32135647	32135714	0	+	1	gene_id "ENSRNOG00000002376"; gene_version "10"; transcript_id "ENSRNOT00000061515"; transcript_version "7"; exon_number "8"; gene_name "Clasp1"; gene_source "ensembl"; gene_biotype "protein_coding"; transcript_name "Clasp1-202"; transcript_source "ensembl"; transcript_biotype "protein_coding"; protein_id "ENSRNOP00000058233"; protein_version "6";
13	ensembl	exon	32135647	32135714	0	+	.	gene_id "ENSRNOG00000002376"; gene_version "10"; transcript_id "ENSRNOT00000106487"; transcript_version "2"; exon_number "8"; gene_name "Clasp1"; gene_source "ensembl"; gene_biotype "protein_coding"; transcript_name "Clasp1-209"; transcript_source "ensembl"; transcript_biotype "protein_coding"; exon_id "ENSRNOE00000022885"; exon_version "1";
13	ensembl	CDS	32135647	32135714	0	+	1	gene_id "ENSRNOG00000002376"; gene_version "10"; transcript_id "ENSRNOT00000106487"; transcript_version "2"; exon_number "8"; gene_name "Clasp1"; gene_source "ensembl"; gene_biotype "protein_coding"; transcript_name "Clasp1-209"; transcript_source "ensembl"; transcript_biotype "protein_coding"; protein_id "ENSRNOP00000078541"; protein_version "1";
13	ENSEMBL114_rn	exon	32135647	32135714	8.77119713119784	+	.	gene_id "ENSRNOG00000002376"; transcript_id "ENSRNOG00000002376_tx_10"; exon_id "13_32135647_32135714_+"; exonnum "2"; txlen "2193";
13	ENSEMBL114_rn	exon	32135647	32135714	5.97589096689471	+	.	gene_id "ENSRNOG00000002376"; transcript_id "ENSRNOG00000002376_tx_11"; exon_id "13_32135647_32135714_+"; exonnum "2"; txlen "2217";
13	ENSEMBL114_rn	exon	32135647	32135714	4.33646671341617	+	.	gene_id "ENSRNOG00000002376"; transcript_id "ENSRNOG00000002376_tx_28"; exon_id "13_32135647_32135714_+"; exonnum "2"; txlen "2145";
13	ENSEMBL114_rn	exon	32135647	32135714	4.33646671341617	+	.	gene_id "ENSRNOG00000002376"; transcript_id "ENSRNOG00000002376_tx_29"; exon_id "13_32135647_32135714_+"; exonnum "2"; txlen "2169";
13	ensembl	start_codon	32142941	32142943	0	+	0	gene_id "ENSRNOG00000002376"; gene_version "10"; transcript_id "ENSRNOT00000093127"; transcript_version "3"; exon_number "1"; gene_name "Clasp1"; gene_source "ensembl"; gene_biotype "protein_coding"; transcript_name "Clasp1-207"; transcript_source "ensembl"; transcript_biotype "protein_coding";
13	ensembl	exon	32142941	32142956	0	+	.	gene_id "ENSRNOG00000002376"; gene_version "10"; transcript_id "ENSRNOT00000093127"; transcript_version "3"; exon_number "1"; gene_name "Clasp1"; gene_source "ensembl"; gene_biotype "protein_coding"; transcript_name "Clasp1-207"; transcript_source "ensembl"; transcript_biotype "protein_coding"; exon_id "ENSRNOE00000756275"; exon_version "1";
13	ensembl	CDS	32142941	32142956	0	+	0	gene_id "ENSRNOG00000002376"; gene_version "10"; transcript_id "ENSRNOT00000093127"; transcript_version "3"; exon_number "1"; gene_name "Clasp1"; gene_source "ensembl"; gene_biotype "protein_coding"; transcript_name "Clasp1-207"; transcript_source "ensembl"; transcript_biotype "protein_coding"; protein_id "ENSRNOP00000076002"; protein_version "2";
13	ensembl	transcript	32142941	32267924	0	+	.	gene_id "ENSRNOG00000002376"; gene_version "10"; transcript_id "ENSRNOT00000093127"; transcript_version "3"; gene_name "Clasp1"; gene_source "ensembl"; gene_biotype "protein_coding"; transcript_name "Clasp1-207"; transcript_source "ensembl"; transcript_biotype "protein_coding";
13	ensembl	exon	32159879	32160031	0	+	.	gene_id "ENSRNOG00000002376"; gene_version "10"; transcript_id "ENSRNOT00000093127"; transcript_version "3"; exon_number "2"; gene_name "Clasp1"; gene_source "ensembl"; gene_biotype "protein_coding"; transcript_name "Clasp1-207"; transcript_source "ensembl"; transcript_biotype "protein_coding"; exon_id "ENSRNOE00000022909"; exon_version "1";
13	ensembl	CDS	32159879	32160031	0	+	2	gene_id "ENSRNOG00000002376"; gene_version "10"; transcript_id "ENSRNOT00000093127"; transcript_version "3"; exon_number "2"; gene_name "Clasp1"; gene_source "ensembl"; gene_biotype "protein_coding"; transcript_name "Clasp1-207"; transcript_source "ensembl"; transcript_biotype "protein_coding"; protein_id "ENSRNOP00000076002"; protein_version "2";
13	ensembl	exon	32159879	32160031	0	+	.	gene_id "ENSRNOG00000002376"; gene_version "10"; transcript_id "ENSRNOT00000086641"; transcript_version "3"; exon_number "9"; gene_name "Clasp1"; gene_source "ensembl"; gene_biotype "protein_coding"; transcript_name "Clasp1-205"; transcript_source "ensembl"; transcript_biotype "protein_coding"; exon_id "ENSRNOE00000022909"; exon_version "1";
13	ensembl	CDS	32159879	32160031	0	+	2	gene_id "ENSRNOG00000002376"; gene_version "10"; transcript_id "ENSRNOT00000086641"; transcript_version "3"; exon_number "9"; gene_name "Clasp1"; gene_source "ensembl"; gene_biotype "protein_coding"; transcript_name "Clasp1-205"; transcript_source "ensembl"; transcript_biotype "protein_coding"; protein_id "ENSRNOP00000069110"; protein_version "2";
13	ensembl	exon	32159879	32160031	0	+	.	gene_id "ENSRNOG00000002376"; gene_version "10"; transcript_id "ENSRNOT00000093066"; transcript_version "3"; exon_number "9"; gene_name "Clasp1"; gene_source "ensembl"; gene_biotype "protein_coding"; transcript_name "Clasp1-206"; transcript_source "ensembl"; transcript_biotype "protein_coding"; exon_id "ENSRNOE00000022909"; exon_version "1";
13	ensembl	CDS	32159879	32160031	0	+	2	gene_id "ENSRNOG00000002376"; gene_version "10"; transcript_id "ENSRNOT00000093066"; transcript_version "3"; exon_number "9"; gene_name "Clasp1"; gene_source "ensembl"; gene_biotype "protein_coding"; transcript_name "Clasp1-206"; transcript_source "ensembl"; transcript_biotype "protein_coding"; protein_id "ENSRNOP00000075946"; protein_version "3";
13	ensembl	exon	32159879	32160031	0	+	.	gene_id "ENSRNOG00000002376"; gene_version "10"; transcript_id "ENSRNOT00000061513"; transcript_version "6"; exon_number "9"; gene_name "Clasp1"; gene_source "ensembl"; gene_biotype "protein_coding"; transcript_name "Clasp1-201"; transcript_source "ensembl"; transcript_biotype "protein_coding"; exon_id "ENSRNOE00000022909"; exon_version "1";
13	ensembl	CDS	32159879	32160031	0	+	2	gene_id "ENSRNOG00000002376"; gene_version "10"; transcript_id "ENSRNOT00000061513"; transcript_version "6"; exon_number "9"; gene_name "Clasp1"; gene_source "ensembl"; gene_biotype "protein_coding"; transcript_name "Clasp1-201"; transcript_source "ensembl"; transcript_biotype "protein_coding"; protein_id "ENSRNOP00000058231"; protein_version "6";
13	ensembl	exon	32159879	32160031	0	+	.	gene_id "ENSRNOG00000002376"; gene_version "10"; transcript_id "ENSRNOT00000061516"; transcript_version "7"; exon_number "9"; gene_name "Clasp1"; gene_source "ensembl"; gene_biotype "protein_coding"; transcript_name "Clasp1-203"; transcript_source "ensembl"; transcript_biotype "protein_coding"; exon_id "ENSRNOE00000022909"; exon_version "1"; tag "Ensembl_canonical";
13	ensembl	CDS	32159879	32160031	0	+	2	gene_id "ENSRNOG00000002376"; gene_version "10"; transcript_id "ENSRNOT00000061516"; transcript_version "7"; exon_number "9"; gene_name "Clasp1"; gene_source "ensembl"; gene_biotype "protein_coding"; transcript_name "Clasp1-203"; transcript_source "ensembl"; transcript_biotype "protein_coding"; protein_id "ENSRNOP00000058234"; protein_version "6"; tag "Ensembl_canonical";
13	ensembl	exon	32159879	32160031	0	+	.	gene_id "ENSRNOG00000002376"; gene_version "10"; transcript_id "ENSRNOT00000099252"; transcript_version "2"; exon_number "9"; gene_name "Clasp1"; gene_source "ensembl"; gene_biotype "protein_coding"; transcript_name "Clasp1-208"; transcript_source "ensembl"; transcript_biotype "protein_coding"; exon_id "ENSRNOE00000022909"; exon_version "1";
13	ensembl	CDS	32159879	32160031	0	+	2	gene_id "ENSRNOG00000002376"; gene_version "10"; transcript_id "ENSRNOT00000099252"; transcript_version "2"; exon_number "9"; gene_name "Clasp1"; gene_source "ensembl"; gene_biotype "protein_coding"; transcript_name "Clasp1-208"; transcript_source "ensembl"; transcript_biotype "protein_coding"; protein_id "ENSRNOP00000091698"; protein_version "2";
13	ensembl	exon	32159879	32160031	0	+	.	gene_id "ENSRNOG00000002376"; gene_version "10"; transcript_id "ENSRNOT00000084506"; transcript_version "3"; exon_number "9"; gene_name "Clasp1"; gene_source "ensembl"; gene_biotype "protein_coding"; transcript_name "Clasp1-204"; transcript_source "ensembl"; transcript_biotype "protein_coding"; exon_id "ENSRNOE00000022909"; exon_version "1";
13	ensembl	CDS	32159879	32160031	0	+	2	gene_id "ENSRNOG00000002376"; gene_version "10"; transcript_id "ENSRNOT00000084506"; transcript_version "3"; exon_number "9"; gene_name "Clasp1"; gene_source "ensembl"; gene_biotype "protein_coding"; transcript_name "Clasp1-204"; transcript_source "ensembl"; transcript_biotype "protein_coding"; protein_id "ENSRNOP00000068667"; protein_version "3";
13	ensembl	exon	32159879	32160031	0	+	.	gene_id "ENSRNOG00000002376"; gene_version "10"; transcript_id "ENSRNOT00000061515"; transcript_version "7"; exon_number "9"; gene_name "Clasp1"; gene_source "ensembl"; gene_biotype "protein_coding"; transcript_name "Clasp1-202"; transcript_source "ensembl"; transcript_biotype "protein_coding"; exon_id "ENSRNOE00000022909"; exon_version "1";
13	ensembl	CDS	32159879	32160031	0	+	2	gene_id "ENSRNOG00000002376"; gene_version "10"; transcript_id "ENSRNOT00000061515"; transcript_version "7"; exon_number "9"; gene_name "Clasp1"; gene_source "ensembl"; gene_biotype "protein_coding"; transcript_name "Clasp1-202"; transcript_source "ensembl"; transcript_biotype "protein_coding"; protein_id "ENSRNOP00000058233"; protein_version "6";
13	ensembl	exon	32159879	32160031	0	+	.	gene_id "ENSRNOG00000002376"; gene_version "10"; transcript_id "ENSRNOT00000106487"; transcript_version "2"; exon_number "9"; gene_name "Clasp1"; gene_source "ensembl"; gene_biotype "protein_coding"; transcript_name "Clasp1-209"; transcript_source "ensembl"; transcript_biotype "protein_coding"; exon_id "ENSRNOE00000022909"; exon_version "1";
13	ensembl	CDS	32159879	32160031	0	+	2	gene_id "ENSRNOG00000002376"; gene_version "10"; transcript_id "ENSRNOT00000106487"; transcript_version "2"; exon_number "9"; gene_name "Clasp1"; gene_source "ensembl"; gene_biotype "protein_coding"; transcript_name "Clasp1-209"; transcript_source "ensembl"; transcript_biotype "protein_coding"; protein_id "ENSRNOP00000078541"; protein_version "1";
13	ENSEMBL114_rn	exon	32159879	32160031	8.77119713119784	+	.	gene_id "ENSRNOG00000002376"; transcript_id "ENSRNOG00000002376_tx_10"; exon_id "13_32159879_32160031_+"; exonnum "3"; txlen "2193";
13	ENSEMBL114_rn	exon	32159879	32160031	5.97589096689471	+	.	gene_id "ENSRNOG00000002376"; transcript_id "ENSRNOG00000002376_tx_11"; exon_id "13_32159879_32160031_+"; exonnum "3"; txlen "2217";
13	ENSEMBL114_rn	exon	32159879	32160031	4.33646671341617	+	.	gene_id "ENSRNOG00000002376"; transcript_id "ENSRNOG00000002376_tx_28"; exon_id "13_32159879_32160031_+"; exonnum "3"; txlen "2145";
13	ENSEMBL114_rn	exon	32159879	32160031	4.33646671341617	+	.	gene_id "ENSRNOG00000002376"; transcript_id "ENSRNOG00000002376_tx_29"; exon_id "13_32159879_32160031_+"; exonnum "3"; txlen "2169";
13	ensembl	exon	32162301	32162374	0	+	.	gene_id "ENSRNOG00000002376"; gene_version "10"; transcript_id "ENSRNOT00000093127"; transcript_version "3"; exon_number "3"; gene_name "Clasp1"; gene_source "ensembl"; gene_biotype "protein_coding"; transcript_name "Clasp1-207"; transcript_source "ensembl"; transcript_biotype "protein_coding"; exon_id "ENSRNOE00000022928"; exon_version "1";
13	ensembl	CDS	32162301	32162374	0	+	2	gene_id "ENSRNOG00000002376"; gene_version "10"; transcript_id "ENSRNOT00000093127"; transcript_version "3"; exon_number "3"; gene_name "Clasp1"; gene_source "ensembl"; gene_biotype "protein_coding"; transcript_name "Clasp1-207"; transcript_source "ensembl"; transcript_biotype "protein_coding"; protein_id "ENSRNOP00000076002"; protein_version "2";
13	ensembl	exon	32162301	32162374	0	+	.	gene_id "ENSRNOG00000002376"; gene_version "10"; transcript_id "ENSRNOT00000086641"; transcript_version "3"; exon_number "10"; gene_name "Clasp1"; gene_source "ensembl"; gene_biotype "protein_coding"; transcript_name "Clasp1-205"; transcript_source "ensembl"; transcript_biotype "protein_coding"; exon_id "ENSRNOE00000022928"; exon_version "1";
13	ensembl	CDS	32162301	32162374	0	+	2	gene_id "ENSRNOG00000002376"; gene_version "10"; transcript_id "ENSRNOT00000086641"; transcript_version "3"; exon_number "10"; gene_name "Clasp1"; gene_source "ensembl"; gene_biotype "protein_coding"; transcript_name "Clasp1-205"; transcript_source "ensembl"; transcript_biotype "protein_coding"; protein_id "ENSRNOP00000069110"; protein_version "2";
13	ensembl	exon	32162301	32162374	0	+	.	gene_id "ENSRNOG00000002376"; gene_version "10"; transcript_id "ENSRNOT00000093066"; transcript_version "3"; exon_number "10"; gene_name "Clasp1"; gene_source "ensembl"; gene_biotype "protein_coding"; transcript_name "Clasp1-206"; transcript_source "ensembl"; transcript_biotype "protein_coding"; exon_id "ENSRNOE00000022928"; exon_version "1";
13	ensembl	CDS	32162301	32162374	0	+	2	gene_id "ENSRNOG00000002376"; gene_version "10"; transcript_id "ENSRNOT00000093066"; transcript_version "3"; exon_number "10"; gene_name "Clasp1"; gene_source "ensembl"; gene_biotype "protein_coding"; transcript_name "Clasp1-206"; transcript_source "ensembl"; transcript_biotype "protein_coding"; protein_id "ENSRNOP00000075946"; protein_version "3";
13	ensembl	exon	32162301	32162374	0	+	.	gene_id "ENSRNOG00000002376"; gene_version "10"; transcript_id "ENSRNOT00000061513"; transcript_version "6"; exon_number "10"; gene_name "Clasp1"; gene_source "ensembl"; gene_biotype "protein_coding"; transcript_name "Clasp1-201"; transcript_source "ensembl"; transcript_biotype "protein_coding"; exon_id "ENSRNOE00000022928"; exon_version "1";
13	ensembl	CDS	32162301	32162374	0	+	2	gene_id "ENSRNOG00000002376"; gene_version "10"; transcript_id "ENSRNOT00000061513"; transcript_version "6"; exon_number "10"; gene_name "Clasp1"; gene_source "ensembl"; gene_biotype "protein_coding"; transcript_name "Clasp1-201"; transcript_source "ensembl"; transcript_biotype "protein_coding"; protein_id "ENSRNOP00000058231"; protein_version "6";
13	ensembl	exon	32162301	32162374	0	+	.	gene_id "ENSRNOG00000002376"; gene_version "10"; transcript_id "ENSRNOT00000061516"; transcript_version "7"; exon_number "10"; gene_name "Clasp1"; gene_source "ensembl"; gene_biotype "protein_coding"; transcript_name "Clasp1-203"; transcript_source "ensembl"; transcript_biotype "protein_coding"; exon_id "ENSRNOE00000022928"; exon_version "1"; tag "Ensembl_canonical";
13	ensembl	CDS	32162301	32162374	0	+	2	gene_id "ENSRNOG00000002376"; gene_version "10"; transcript_id "ENSRNOT00000061516"; transcript_version "7"; exon_number "10"; gene_name "Clasp1"; gene_source "ensembl"; gene_biotype "protein_coding"; transcript_name "Clasp1-203"; transcript_source "ensembl"; transcript_biotype "protein_coding"; protein_id "ENSRNOP00000058234"; protein_version "6"; tag "Ensembl_canonical";
13	ensembl	exon	32162301	32162374	0	+	.	gene_id "ENSRNOG00000002376"; gene_version "10"; transcript_id "ENSRNOT00000099252"; transcript_version "2"; exon_number "10"; gene_name "Clasp1"; gene_source "ensembl"; gene_biotype "protein_coding"; transcript_name "Clasp1-208"; transcript_source "ensembl"; transcript_biotype "protein_coding"; exon_id "ENSRNOE00000022928"; exon_version "1";
13	ensembl	CDS	32162301	32162374	0	+	2	gene_id "ENSRNOG00000002376"; gene_version "10"; transcript_id "ENSRNOT00000099252"; transcript_version "2"; exon_number "10"; gene_name "Clasp1"; gene_source "ensembl"; gene_biotype "protein_coding"; transcript_name "Clasp1-208"; transcript_source "ensembl"; transcript_biotype "protein_coding"; protein_id "ENSRNOP00000091698"; protein_version "2";
13	ensembl	exon	32162301	32162374	0	+	.	gene_id "ENSRNOG00000002376"; gene_version "10"; transcript_id "ENSRNOT00000084506"; transcript_version "3"; exon_number "10"; gene_name "Clasp1"; gene_source "ensembl"; gene_biotype "protein_coding"; transcript_name "Clasp1-204"; transcript_source "ensembl"; transcript_biotype "protein_coding"; exon_id "ENSRNOE00000022928"; exon_version "1";
13	ensembl	CDS	32162301	32162374	0	+	2	gene_id "ENSRNOG00000002376"; gene_version "10"; transcript_id "ENSRNOT00000084506"; transcript_version "3"; exon_number "10"; gene_name "Clasp1"; gene_source "ensembl"; gene_biotype "protein_coding"; transcript_name "Clasp1-204"; transcript_source "ensembl"; transcript_biotype "protein_coding"; protein_id "ENSRNOP00000068667"; protein_version "3";
13	ensembl	exon	32162301	32162374	0	+	.	gene_id "ENSRNOG00000002376"; gene_version "10"; transcript_id "ENSRNOT00000061515"; transcript_version "7"; exon_number "10"; gene_name "Clasp1"; gene_source "ensembl"; gene_biotype "protein_coding"; transcript_name "Clasp1-202"; transcript_source "ensembl"; transcript_biotype "protein_coding"; exon_id "ENSRNOE00000022928"; exon_version "1";
13	ensembl	CDS	32162301	32162374	0	+	2	gene_id "ENSRNOG00000002376"; gene_version "10"; transcript_id "ENSRNOT00000061515"; transcript_version "7"; exon_number "10"; gene_name "Clasp1"; gene_source "ensembl"; gene_biotype "protein_coding"; transcript_name "Clasp1-202"; transcript_source "ensembl"; transcript_biotype "protein_coding"; protein_id "ENSRNOP00000058233"; protein_version "6";
13	ensembl	exon	32162301	32162374	0	+	.	gene_id "ENSRNOG00000002376"; gene_version "10"; transcript_id "ENSRNOT00000106487"; transcript_version "2"; exon_number "10"; gene_name "Clasp1"; gene_source "ensembl"; gene_biotype "protein_coding"; transcript_name "Clasp1-209"; transcript_source "ensembl"; transcript_biotype "protein_coding"; exon_id "ENSRNOE00000022928"; exon_version "1";
13	ensembl	CDS	32162301	32162374	0	+	2	gene_id "ENSRNOG00000002376"; gene_version "10"; transcript_id "ENSRNOT00000106487"; transcript_version "2"; exon_number "10"; gene_name "Clasp1"; gene_source "ensembl"; gene_biotype "protein_coding"; transcript_name "Clasp1-209"; transcript_source "ensembl"; transcript_biotype "protein_coding"; protein_id "ENSRNOP00000078541"; protein_version "1";
13	ENSEMBL114_rn	exon	32162301	32162374	8.77119713119784	+	.	gene_id "ENSRNOG00000002376"; transcript_id "ENSRNOG00000002376_tx_10"; exon_id "13_32162301_32162374_+"; exonnum "4"; txlen "2193";
13	ENSEMBL114_rn	exon	32162301	32162374	5.97589096689471	+	.	gene_id "ENSRNOG00000002376"; transcript_id "ENSRNOG00000002376_tx_11"; exon_id "13_32162301_32162374_+"; exonnum "4"; txlen "2217";
13	ENSEMBL114_rn	exon	32162301	32162374	4.33646671341617	+	.	gene_id "ENSRNOG00000002376"; transcript_id "ENSRNOG00000002376_tx_28"; exon_id "13_32162301_32162374_+"; exonnum "4"; txlen "2145";
13	ENSEMBL114_rn	exon	32162301	32162374	4.33646671341617	+	.	gene_id "ENSRNOG00000002376"; transcript_id "ENSRNOG00000002376_tx_29"; exon_id "13_32162301_32162374_+"; exonnum "4"; txlen "2169";
13	ensembl	exon	32164091	32164183	0	+	.	gene_id "ENSRNOG00000002376"; gene_version "10"; transcript_id "ENSRNOT00000093127"; transcript_version "3"; exon_number "4"; gene_name "Clasp1"; gene_source "ensembl"; gene_biotype "protein_coding"; transcript_name "Clasp1-207"; transcript_source "ensembl"; transcript_biotype "protein_coding"; exon_id "ENSRNOE00000648774"; exon_version "1";
13	ensembl	CDS	32164091	32164183	0	+	0	gene_id "ENSRNOG00000002376"; gene_version "10"; transcript_id "ENSRNOT00000093127"; transcript_version "3"; exon_number "4"; gene_name "Clasp1"; gene_source "ensembl"; gene_biotype "protein_coding"; transcript_name "Clasp1-207"; transcript_source "ensembl"; transcript_biotype "protein_coding"; protein_id "ENSRNOP00000076002"; protein_version "2";
13	ensembl	exon	32164091	32164183	0	+	.	gene_id "ENSRNOG00000002376"; gene_version "10"; transcript_id "ENSRNOT00000093066"; transcript_version "3"; exon_number "11"; gene_name "Clasp1"; gene_source "ensembl"; gene_biotype "protein_coding"; transcript_name "Clasp1-206"; transcript_source "ensembl"; transcript_biotype "protein_coding"; exon_id "ENSRNOE00000648774"; exon_version "1";
13	ensembl	CDS	32164091	32164183	0	+	0	gene_id "ENSRNOG00000002376"; gene_version "10"; transcript_id "ENSRNOT00000093066"; transcript_version "3"; exon_number "11"; gene_name "Clasp1"; gene_source "ensembl"; gene_biotype "protein_coding"; transcript_name "Clasp1-206"; transcript_source "ensembl"; transcript_biotype "protein_coding"; protein_id "ENSRNOP00000075946"; protein_version "3";
13	ensembl	exon	32164091	32164183	0	+	.	gene_id "ENSRNOG00000002376"; gene_version "10"; transcript_id "ENSRNOT00000061513"; transcript_version "6"; exon_number "11"; gene_name "Clasp1"; gene_source "ensembl"; gene_biotype "protein_coding"; transcript_name "Clasp1-201"; transcript_source "ensembl"; transcript_biotype "protein_coding"; exon_id "ENSRNOE00000648774"; exon_version "1";
13	ensembl	CDS	32164091	32164183	0	+	0	gene_id "ENSRNOG00000002376"; gene_version "10"; transcript_id "ENSRNOT00000061513"; transcript_version "6"; exon_number "11"; gene_name "Clasp1"; gene_source "ensembl"; gene_biotype "protein_coding"; transcript_name "Clasp1-201"; transcript_source "ensembl"; transcript_biotype "protein_coding"; protein_id "ENSRNOP00000058231"; protein_version "6";
13	ensembl	exon	32164091	32164183	0	+	.	gene_id "ENSRNOG00000002376"; gene_version "10"; transcript_id "ENSRNOT00000061516"; transcript_version "7"; exon_number "11"; gene_name "Clasp1"; gene_source "ensembl"; gene_biotype "protein_coding"; transcript_name "Clasp1-203"; transcript_source "ensembl"; transcript_biotype "protein_coding"; exon_id "ENSRNOE00000648774"; exon_version "1"; tag "Ensembl_canonical";
13	ensembl	CDS	32164091	32164183	0	+	0	gene_id "ENSRNOG00000002376"; gene_version "10"; transcript_id "ENSRNOT00000061516"; transcript_version "7"; exon_number "11"; gene_name "Clasp1"; gene_source "ensembl"; gene_biotype "protein_coding"; transcript_name "Clasp1-203"; transcript_source "ensembl"; transcript_biotype "protein_coding"; protein_id "ENSRNOP00000058234"; protein_version "6"; tag "Ensembl_canonical";
13	ensembl	exon	32164091	32164183	0	+	.	gene_id "ENSRNOG00000002376"; gene_version "10"; transcript_id "ENSRNOT00000099252"; transcript_version "2"; exon_number "11"; gene_name "Clasp1"; gene_source "ensembl"; gene_biotype "protein_coding"; transcript_name "Clasp1-208"; transcript_source "ensembl"; transcript_biotype "protein_coding"; exon_id "ENSRNOE00000648774"; exon_version "1";
13	ensembl	CDS	32164091	32164183	0	+	0	gene_id "ENSRNOG00000002376"; gene_version "10"; transcript_id "ENSRNOT00000099252"; transcript_version "2"; exon_number "11"; gene_name "Clasp1"; gene_source "ensembl"; gene_biotype "protein_coding"; transcript_name "Clasp1-208"; transcript_source "ensembl"; transcript_biotype "protein_coding"; protein_id "ENSRNOP00000091698"; protein_version "2";
13	ensembl	exon	32164091	32164183	0	+	.	gene_id "ENSRNOG00000002376"; gene_version "10"; transcript_id "ENSRNOT00000084506"; transcript_version "3"; exon_number "11"; gene_name "Clasp1"; gene_source "ensembl"; gene_biotype "protein_coding"; transcript_name "Clasp1-204"; transcript_source "ensembl"; transcript_biotype "protein_coding"; exon_id "ENSRNOE00000648774"; exon_version "1";
13	ensembl	CDS	32164091	32164183	0	+	0	gene_id "ENSRNOG00000002376"; gene_version "10"; transcript_id "ENSRNOT00000084506"; transcript_version "3"; exon_number "11"; gene_name "Clasp1"; gene_source "ensembl"; gene_biotype "protein_coding"; transcript_name "Clasp1-204"; transcript_source "ensembl"; transcript_biotype "protein_coding"; protein_id "ENSRNOP00000068667"; protein_version "3";
13	ensembl	exon	32164091	32164183	0	+	.	gene_id "ENSRNOG00000002376"; gene_version "10"; transcript_id "ENSRNOT00000061515"; transcript_version "7"; exon_number "11"; gene_name "Clasp1"; gene_source "ensembl"; gene_biotype "protein_coding"; transcript_name "Clasp1-202"; transcript_source "ensembl"; transcript_biotype "protein_coding"; exon_id "ENSRNOE00000648774"; exon_version "1";
13	ensembl	CDS	32164091	32164183	0	+	0	gene_id "ENSRNOG00000002376"; gene_version "10"; transcript_id "ENSRNOT00000061515"; transcript_version "7"; exon_number "11"; gene_name "Clasp1"; gene_source "ensembl"; gene_biotype "protein_coding"; transcript_name "Clasp1-202"; transcript_source "ensembl"; transcript_biotype "protein_coding"; protein_id "ENSRNOP00000058233"; protein_version "6";
13	ensembl	exon	32164091	32164183	0	+	.	gene_id "ENSRNOG00000002376"; gene_version "10"; transcript_id "ENSRNOT00000106487"; transcript_version "2"; exon_number "11"; gene_name "Clasp1"; gene_source "ensembl"; gene_biotype "protein_coding"; transcript_name "Clasp1-209"; transcript_source "ensembl"; transcript_biotype "protein_coding"; exon_id "ENSRNOE00000648774"; exon_version "1";
13	ensembl	CDS	32164091	32164183	0	+	0	gene_id "ENSRNOG00000002376"; gene_version "10"; transcript_id "ENSRNOT00000106487"; transcript_version "2"; exon_number "11"; gene_name "Clasp1"; gene_source "ensembl"; gene_biotype "protein_coding"; transcript_name "Clasp1-209"; transcript_source "ensembl"; transcript_biotype "protein_coding"; protein_id "ENSRNOP00000078541"; protein_version "1";
13	ENSEMBL114_rn	exon	32164091	32164183	8.77119713119784	+	.	gene_id "ENSRNOG00000002376"; transcript_id "ENSRNOG00000002376_tx_10"; exon_id "13_32164091_32164183_+"; exonnum "5"; txlen "2193";
13	ENSEMBL114_rn	exon	32164091	32164183	5.97589096689471	+	.	gene_id "ENSRNOG00000002376"; transcript_id "ENSRNOG00000002376_tx_11"; exon_id "13_32164091_32164183_+"; exonnum "5"; txlen "2217";
13	ENSEMBL114_rn	exon	32164091	32164183	4.33646671341617	+	.	gene_id "ENSRNOG00000002376"; transcript_id "ENSRNOG00000002376_tx_28"; exon_id "13_32164091_32164183_+"; exonnum "5"; txlen "2145";
13	ENSEMBL114_rn	exon	32164091	32164183	4.33646671341617	+	.	gene_id "ENSRNOG00000002376"; transcript_id "ENSRNOG00000002376_tx_29"; exon_id "13_32164091_32164183_+"; exonnum "5"; txlen "2169";
13	ensembl	exon	32164091	32164189	0	+	.	gene_id "ENSRNOG00000002376"; gene_version "10"; transcript_id "ENSRNOT00000086641"; transcript_version "3"; exon_number "11"; gene_name "Clasp1"; gene_source "ensembl"; gene_biotype "protein_coding"; transcript_name "Clasp1-205"; transcript_source "ensembl"; transcript_biotype "protein_coding"; exon_id "ENSRNOE00000287142"; exon_version "3";
13	ensembl	CDS	32164091	32164189	0	+	0	gene_id "ENSRNOG00000002376"; gene_version "10"; transcript_id "ENSRNOT00000086641"; transcript_version "3"; exon_number "11"; gene_name "Clasp1"; gene_source "ensembl"; gene_biotype "protein_coding"; transcript_name "Clasp1-205"; transcript_source "ensembl"; transcript_biotype "protein_coding"; protein_id "ENSRNOP00000069110"; protein_version "2";
13	ensembl	exon	32165626	32165771	0	+	.	gene_id "ENSRNOG00000002376"; gene_version "10"; transcript_id "ENSRNOT00000093127"; transcript_version "3"; exon_number "5"; gene_name "Clasp1"; gene_source "ensembl"; gene_biotype "protein_coding"; transcript_name "Clasp1-207"; transcript_source "ensembl"; transcript_biotype "protein_coding"; exon_id "ENSRNOE00000550577"; exon_version "2";
13	ensembl	CDS	32165626	32165771	0	+	0	gene_id "ENSRNOG00000002376"; gene_version "10"; transcript_id "ENSRNOT00000093127"; transcript_version "3"; exon_number "5"; gene_name "Clasp1"; gene_source "ensembl"; gene_biotype "protein_coding"; transcript_name "Clasp1-207"; transcript_source "ensembl"; transcript_biotype "protein_coding"; protein_id "ENSRNOP00000076002"; protein_version "2";
13	ensembl	exon	32165626	32165771	0	+	.	gene_id "ENSRNOG00000002376"; gene_version "10"; transcript_id "ENSRNOT00000086641"; transcript_version "3"; exon_number "12"; gene_name "Clasp1"; gene_source "ensembl"; gene_biotype "protein_coding"; transcript_name "Clasp1-205"; transcript_source "ensembl"; transcript_biotype "protein_coding"; exon_id "ENSRNOE00000550577"; exon_version "2";
13	ensembl	CDS	32165626	32165771	0	+	0	gene_id "ENSRNOG00000002376"; gene_version "10"; transcript_id "ENSRNOT00000086641"; transcript_version "3"; exon_number "12"; gene_name "Clasp1"; gene_source "ensembl"; gene_biotype "protein_coding"; transcript_name "Clasp1-205"; transcript_source "ensembl"; transcript_biotype "protein_coding"; protein_id "ENSRNOP00000069110"; protein_version "2";
13	ensembl	exon	32165626	32165771	0	+	.	gene_id "ENSRNOG00000002376"; gene_version "10"; transcript_id "ENSRNOT00000093066"; transcript_version "3"; exon_number "12"; gene_name "Clasp1"; gene_source "ensembl"; gene_biotype "protein_coding"; transcript_name "Clasp1-206"; transcript_source "ensembl"; transcript_biotype "protein_coding"; exon_id "ENSRNOE00000550577"; exon_version "2";
13	ensembl	CDS	32165626	32165771	0	+	0	gene_id "ENSRNOG00000002376"; gene_version "10"; transcript_id "ENSRNOT00000093066"; transcript_version "3"; exon_number "12"; gene_name "Clasp1"; gene_source "ensembl"; gene_biotype "protein_coding"; transcript_name "Clasp1-206"; transcript_source "ensembl"; transcript_biotype "protein_coding"; protein_id "ENSRNOP00000075946"; protein_version "3";
13	ensembl	exon	32165626	32165771	0	+	.	gene_id "ENSRNOG00000002376"; gene_version "10"; transcript_id "ENSRNOT00000061513"; transcript_version "6"; exon_number "12"; gene_name "Clasp1"; gene_source "ensembl"; gene_biotype "protein_coding"; transcript_name "Clasp1-201"; transcript_source "ensembl"; transcript_biotype "protein_coding"; exon_id "ENSRNOE00000550577"; exon_version "2";
13	ensembl	CDS	32165626	32165771	0	+	0	gene_id "ENSRNOG00000002376"; gene_version "10"; transcript_id "ENSRNOT00000061513"; transcript_version "6"; exon_number "12"; gene_name "Clasp1"; gene_source "ensembl"; gene_biotype "protein_coding"; transcript_name "Clasp1-201"; transcript_source "ensembl"; transcript_biotype "protein_coding"; protein_id "ENSRNOP00000058231"; protein_version "6";
13	ensembl	exon	32165626	32165771	0	+	.	gene_id "ENSRNOG00000002376"; gene_version "10"; transcript_id "ENSRNOT00000061516"; transcript_version "7"; exon_number "12"; gene_name "Clasp1"; gene_source "ensembl"; gene_biotype "protein_coding"; transcript_name "Clasp1-203"; transcript_source "ensembl"; transcript_biotype "protein_coding"; exon_id "ENSRNOE00000550577"; exon_version "2"; tag "Ensembl_canonical";
13	ensembl	CDS	32165626	32165771	0	+	0	gene_id "ENSRNOG00000002376"; gene_version "10"; transcript_id "ENSRNOT00000061516"; transcript_version "7"; exon_number "12"; gene_name "Clasp1"; gene_source "ensembl"; gene_biotype "protein_coding"; transcript_name "Clasp1-203"; transcript_source "ensembl"; transcript_biotype "protein_coding"; protein_id "ENSRNOP00000058234"; protein_version "6"; tag "Ensembl_canonical";
13	ensembl	exon	32165626	32165771	0	+	.	gene_id "ENSRNOG00000002376"; gene_version "10"; transcript_id "ENSRNOT00000099252"; transcript_version "2"; exon_number "12"; gene_name "Clasp1"; gene_source "ensembl"; gene_biotype "protein_coding"; transcript_name "Clasp1-208"; transcript_source "ensembl"; transcript_biotype "protein_coding"; exon_id "ENSRNOE00000550577"; exon_version "2";
13	ensembl	CDS	32165626	32165771	0	+	0	gene_id "ENSRNOG00000002376"; gene_version "10"; transcript_id "ENSRNOT00000099252"; transcript_version "2"; exon_number "12"; gene_name "Clasp1"; gene_source "ensembl"; gene_biotype "protein_coding"; transcript_name "Clasp1-208"; transcript_source "ensembl"; transcript_biotype "protein_coding"; protein_id "ENSRNOP00000091698"; protein_version "2";
13	ensembl	exon	32165626	32165771	0	+	.	gene_id "ENSRNOG00000002376"; gene_version "10"; transcript_id "ENSRNOT00000084506"; transcript_version "3"; exon_number "12"; gene_name "Clasp1"; gene_source "ensembl"; gene_biotype "protein_coding"; transcript_name "Clasp1-204"; transcript_source "ensembl"; transcript_biotype "protein_coding"; exon_id "ENSRNOE00000550577"; exon_version "2";
13	ensembl	CDS	32165626	32165771	0	+	0	gene_id "ENSRNOG00000002376"; gene_version "10"; transcript_id "ENSRNOT00000084506"; transcript_version "3"; exon_number "12"; gene_name "Clasp1"; gene_source "ensembl"; gene_biotype "protein_coding"; transcript_name "Clasp1-204"; transcript_source "ensembl"; transcript_biotype "protein_coding"; protein_id "ENSRNOP00000068667"; protein_version "3";
13	ensembl	exon	32165626	32165771	0	+	.	gene_id "ENSRNOG00000002376"; gene_version "10"; transcript_id "ENSRNOT00000061515"; transcript_version "7"; exon_number "12"; gene_name "Clasp1"; gene_source "ensembl"; gene_biotype "protein_coding"; transcript_name "Clasp1-202"; transcript_source "ensembl"; transcript_biotype "protein_coding"; exon_id "ENSRNOE00000550577"; exon_version "2";
13	ensembl	CDS	32165626	32165771	0	+	0	gene_id "ENSRNOG00000002376"; gene_version "10"; transcript_id "ENSRNOT00000061515"; transcript_version "7"; exon_number "12"; gene_name "Clasp1"; gene_source "ensembl"; gene_biotype "protein_coding"; transcript_name "Clasp1-202"; transcript_source "ensembl"; transcript_biotype "protein_coding"; protein_id "ENSRNOP00000058233"; protein_version "6";
13	ensembl	exon	32165626	32165771	0	+	.	gene_id "ENSRNOG00000002376"; gene_version "10"; transcript_id "ENSRNOT00000106487"; transcript_version "2"; exon_number "12"; gene_name "Clasp1"; gene_source "ensembl"; gene_biotype "protein_coding"; transcript_name "Clasp1-209"; transcript_source "ensembl"; transcript_biotype "protein_coding"; exon_id "ENSRNOE00000550577"; exon_version "2";
13	ensembl	CDS	32165626	32165771	0	+	0	gene_id "ENSRNOG00000002376"; gene_version "10"; transcript_id "ENSRNOT00000106487"; transcript_version "2"; exon_number "12"; gene_name "Clasp1"; gene_source "ensembl"; gene_biotype "protein_coding"; transcript_name "Clasp1-209"; transcript_source "ensembl"; transcript_biotype "protein_coding"; protein_id "ENSRNOP00000078541"; protein_version "1";
13	ENSEMBL114_rn	exon	32165626	32165771	8.77119713119784	+	.	gene_id "ENSRNOG00000002376"; transcript_id "ENSRNOG00000002376_tx_10"; exon_id "13_32165626_32165771_+"; exonnum "6"; txlen "2193";
13	ENSEMBL114_rn	exon	32165626	32165771	5.97589096689471	+	.	gene_id "ENSRNOG00000002376"; transcript_id "ENSRNOG00000002376_tx_11"; exon_id "13_32165626_32165771_+"; exonnum "6"; txlen "2217";
13	ENSEMBL114_rn	exon	32165626	32165771	4.33646671341617	+	.	gene_id "ENSRNOG00000002376"; transcript_id "ENSRNOG00000002376_tx_28"; exon_id "13_32165626_32165771_+"; exonnum "6"; txlen "2145";
13	ENSEMBL114_rn	exon	32165626	32165771	4.33646671341617	+	.	gene_id "ENSRNOG00000002376"; transcript_id "ENSRNOG00000002376_tx_29"; exon_id "13_32165626_32165771_+"; exonnum "6"; txlen "2169";
13	ensembl	exon	32165886	32165978	0	+	.	gene_id "ENSRNOG00000002376"; gene_version "10"; transcript_id "ENSRNOT00000086641"; transcript_version "3"; exon_number "13"; gene_name "Clasp1"; gene_source "ensembl"; gene_biotype "protein_coding"; transcript_name "Clasp1-205"; transcript_source "ensembl"; transcript_biotype "protein_coding"; exon_id "ENSRNOE00000632460"; exon_version "1";
13	ensembl	CDS	32165886	32165978	0	+	1	gene_id "ENSRNOG00000002376"; gene_version "10"; transcript_id "ENSRNOT00000086641"; transcript_version "3"; exon_number "13"; gene_name "Clasp1"; gene_source "ensembl"; gene_biotype "protein_coding"; transcript_name "Clasp1-205"; transcript_source "ensembl"; transcript_biotype "protein_coding"; protein_id "ENSRNOP00000069110"; protein_version "2";
13	ensembl	exon	32166039	32166081	0	+	.	gene_id "ENSRNOG00000002376"; gene_version "10"; transcript_id "ENSRNOT00000086641"; transcript_version "3"; exon_number "14"; gene_name "Clasp1"; gene_source "ensembl"; gene_biotype "protein_coding"; transcript_name "Clasp1-205"; transcript_source "ensembl"; transcript_biotype "protein_coding"; exon_id "ENSRNOE00000609826"; exon_version "1";
13	ensembl	CDS	32166039	32166081	0	+	1	gene_id "ENSRNOG00000002376"; gene_version "10"; transcript_id "ENSRNOT00000086641"; transcript_version "3"; exon_number "14"; gene_name "Clasp1"; gene_source "ensembl"; gene_biotype "protein_coding"; transcript_name "Clasp1-205"; transcript_source "ensembl"; transcript_biotype "protein_coding"; protein_id "ENSRNOP00000069110"; protein_version "2";
13	ensembl	exon	32166459	32166594	0	+	.	gene_id "ENSRNOG00000002376"; gene_version "10"; transcript_id "ENSRNOT00000093127"; transcript_version "3"; exon_number "6"; gene_name "Clasp1"; gene_source "ensembl"; gene_biotype "protein_coding"; transcript_name "Clasp1-207"; transcript_source "ensembl"; transcript_biotype "protein_coding"; exon_id "ENSRNOE00000587679"; exon_version "1";
13	ensembl	CDS	32166459	32166594	0	+	1	gene_id "ENSRNOG00000002376"; gene_version "10"; transcript_id "ENSRNOT00000093127"; transcript_version "3"; exon_number "6"; gene_name "Clasp1"; gene_source "ensembl"; gene_biotype "protein_coding"; transcript_name "Clasp1-207"; transcript_source "ensembl"; transcript_biotype "protein_coding"; protein_id "ENSRNOP00000076002"; protein_version "2";
13	ensembl	exon	32166459	32166594	0	+	.	gene_id "ENSRNOG00000002376"; gene_version "10"; transcript_id "ENSRNOT00000093066"; transcript_version "3"; exon_number "13"; gene_name "Clasp1"; gene_source "ensembl"; gene_biotype "protein_coding"; transcript_name "Clasp1-206"; transcript_source "ensembl"; transcript_biotype "protein_coding"; exon_id "ENSRNOE00000587679"; exon_version "1";
13	ensembl	CDS	32166459	32166594	0	+	1	gene_id "ENSRNOG00000002376"; gene_version "10"; transcript_id "ENSRNOT00000093066"; transcript_version "3"; exon_number "13"; gene_name "Clasp1"; gene_source "ensembl"; gene_biotype "protein_coding"; transcript_name "Clasp1-206"; transcript_source "ensembl"; transcript_biotype "protein_coding"; protein_id "ENSRNOP00000075946"; protein_version "3";
13	ensembl	exon	32166459	32166594	0	+	.	gene_id "ENSRNOG00000002376"; gene_version "10"; transcript_id "ENSRNOT00000061513"; transcript_version "6"; exon_number "13"; gene_name "Clasp1"; gene_source "ensembl"; gene_biotype "protein_coding"; transcript_name "Clasp1-201"; transcript_source "ensembl"; transcript_biotype "protein_coding"; exon_id "ENSRNOE00000587679"; exon_version "1";
13	ensembl	CDS	32166459	32166594	0	+	1	gene_id "ENSRNOG00000002376"; gene_version "10"; transcript_id "ENSRNOT00000061513"; transcript_version "6"; exon_number "13"; gene_name "Clasp1"; gene_source "ensembl"; gene_biotype "protein_coding"; transcript_name "Clasp1-201"; transcript_source "ensembl"; transcript_biotype "protein_coding"; protein_id "ENSRNOP00000058231"; protein_version "6";
13	ensembl	exon	32166459	32166594	0	+	.	gene_id "ENSRNOG00000002376"; gene_version "10"; transcript_id "ENSRNOT00000061516"; transcript_version "7"; exon_number "13"; gene_name "Clasp1"; gene_source "ensembl"; gene_biotype "protein_coding"; transcript_name "Clasp1-203"; transcript_source "ensembl"; transcript_biotype "protein_coding"; exon_id "ENSRNOE00000587679"; exon_version "1"; tag "Ensembl_canonical";
13	ensembl	CDS	32166459	32166594	0	+	1	gene_id "ENSRNOG00000002376"; gene_version "10"; transcript_id "ENSRNOT00000061516"; transcript_version "7"; exon_number "13"; gene_name "Clasp1"; gene_source "ensembl"; gene_biotype "protein_coding"; transcript_name "Clasp1-203"; transcript_source "ensembl"; transcript_biotype "protein_coding"; protein_id "ENSRNOP00000058234"; protein_version "6"; tag "Ensembl_canonical";
13	ensembl	exon	32166459	32166594	0	+	.	gene_id "ENSRNOG00000002376"; gene_version "10"; transcript_id "ENSRNOT00000099252"; transcript_version "2"; exon_number "13"; gene_name "Clasp1"; gene_source "ensembl"; gene_biotype "protein_coding"; transcript_name "Clasp1-208"; transcript_source "ensembl"; transcript_biotype "protein_coding"; exon_id "ENSRNOE00000587679"; exon_version "1";
13	ensembl	CDS	32166459	32166594	0	+	1	gene_id "ENSRNOG00000002376"; gene_version "10"; transcript_id "ENSRNOT00000099252"; transcript_version "2"; exon_number "13"; gene_name "Clasp1"; gene_source "ensembl"; gene_biotype "protein_coding"; transcript_name "Clasp1-208"; transcript_source "ensembl"; transcript_biotype "protein_coding"; protein_id "ENSRNOP00000091698"; protein_version "2";
13	ensembl	exon	32166459	32166594	0	+	.	gene_id "ENSRNOG00000002376"; gene_version "10"; transcript_id "ENSRNOT00000084506"; transcript_version "3"; exon_number "13"; gene_name "Clasp1"; gene_source "ensembl"; gene_biotype "protein_coding"; transcript_name "Clasp1-204"; transcript_source "ensembl"; transcript_biotype "protein_coding"; exon_id "ENSRNOE00000587679"; exon_version "1";
13	ensembl	CDS	32166459	32166594	0	+	1	gene_id "ENSRNOG00000002376"; gene_version "10"; transcript_id "ENSRNOT00000084506"; transcript_version "3"; exon_number "13"; gene_name "Clasp1"; gene_source "ensembl"; gene_biotype "protein_coding"; transcript_name "Clasp1-204"; transcript_source "ensembl"; transcript_biotype "protein_coding"; protein_id "ENSRNOP00000068667"; protein_version "3";
13	ensembl	exon	32166459	32166594	0	+	.	gene_id "ENSRNOG00000002376"; gene_version "10"; transcript_id "ENSRNOT00000061515"; transcript_version "7"; exon_number "13"; gene_name "Clasp1"; gene_source "ensembl"; gene_biotype "protein_coding"; transcript_name "Clasp1-202"; transcript_source "ensembl"; transcript_biotype "protein_coding"; exon_id "ENSRNOE00000587679"; exon_version "1";
13	ensembl	CDS	32166459	32166594	0	+	1	gene_id "ENSRNOG00000002376"; gene_version "10"; transcript_id "ENSRNOT00000061515"; transcript_version "7"; exon_number "13"; gene_name "Clasp1"; gene_source "ensembl"; gene_biotype "protein_coding"; transcript_name "Clasp1-202"; transcript_source "ensembl"; transcript_biotype "protein_coding"; protein_id "ENSRNOP00000058233"; protein_version "6";
13	ensembl	exon	32166459	32166594	0	+	.	gene_id "ENSRNOG00000002376"; gene_version "10"; transcript_id "ENSRNOT00000106487"; transcript_version "2"; exon_number "13"; gene_name "Clasp1"; gene_source "ensembl"; gene_biotype "protein_coding"; transcript_name "Clasp1-209"; transcript_source "ensembl"; transcript_biotype "protein_coding"; exon_id "ENSRNOE00000587679"; exon_version "1";
13	ensembl	CDS	32166459	32166594	0	+	1	gene_id "ENSRNOG00000002376"; gene_version "10"; transcript_id "ENSRNOT00000106487"; transcript_version "2"; exon_number "13"; gene_name "Clasp1"; gene_source "ensembl"; gene_biotype "protein_coding"; transcript_name "Clasp1-209"; transcript_source "ensembl"; transcript_biotype "protein_coding"; protein_id "ENSRNOP00000078541"; protein_version "1";
13	ENSEMBL114_rn	exon	32166459	32166594	8.77119713119784	+	.	gene_id "ENSRNOG00000002376"; transcript_id "ENSRNOG00000002376_tx_10"; exon_id "13_32166459_32166594_+"; exonnum "7"; txlen "2193";
13	ENSEMBL114_rn	exon	32166459	32166594	5.97589096689471	+	.	gene_id "ENSRNOG00000002376"; transcript_id "ENSRNOG00000002376_tx_11"; exon_id "13_32166459_32166594_+"; exonnum "7"; txlen "2217";
13	ENSEMBL114_rn	exon	32166459	32166594	4.33646671341617	+	.	gene_id "ENSRNOG00000002376"; transcript_id "ENSRNOG00000002376_tx_28"; exon_id "13_32166459_32166594_+"; exonnum "7"; txlen "2145";
13	ENSEMBL114_rn	exon	32166459	32166594	4.33646671341617	+	.	gene_id "ENSRNOG00000002376"; transcript_id "ENSRNOG00000002376_tx_29"; exon_id "13_32166459_32166594_+"; exonnum "7"; txlen "2169";
13	ensembl	exon	32167739	32167809	0	+	.	gene_id "ENSRNOG00000002376"; gene_version "10"; transcript_id "ENSRNOT00000093127"; transcript_version "3"; exon_number "7"; gene_name "Clasp1"; gene_source "ensembl"; gene_biotype "protein_coding"; transcript_name "Clasp1-207"; transcript_source "ensembl"; transcript_biotype "protein_coding"; exon_id "ENSRNOE00000416697"; exon_version "1";
13	ensembl	CDS	32167739	32167809	0	+	0	gene_id "ENSRNOG00000002376"; gene_version "10"; transcript_id "ENSRNOT00000093127"; transcript_version "3"; exon_number "7"; gene_name "Clasp1"; gene_source "ensembl"; gene_biotype "protein_coding"; transcript_name "Clasp1-207"; transcript_source "ensembl"; transcript_biotype "protein_coding"; protein_id "ENSRNOP00000076002"; protein_version "2";
13	ensembl	exon	32167739	32167809	0	+	.	gene_id "ENSRNOG00000002376"; gene_version "10"; transcript_id "ENSRNOT00000086641"; transcript_version "3"; exon_number "15"; gene_name "Clasp1"; gene_source "ensembl"; gene_biotype "protein_coding"; transcript_name "Clasp1-205"; transcript_source "ensembl"; transcript_biotype "protein_coding"; exon_id "ENSRNOE00000416697"; exon_version "1";
13	ensembl	CDS	32167739	32167809	0	+	0	gene_id "ENSRNOG00000002376"; gene_version "10"; transcript_id "ENSRNOT00000086641"; transcript_version "3"; exon_number "15"; gene_name "Clasp1"; gene_source "ensembl"; gene_biotype "protein_coding"; transcript_name "Clasp1-205"; transcript_source "ensembl"; transcript_biotype "protein_coding"; protein_id "ENSRNOP00000069110"; protein_version "2";
13	ensembl	exon	32167739	32167809	0	+	.	gene_id "ENSRNOG00000002376"; gene_version "10"; transcript_id "ENSRNOT00000093066"; transcript_version "3"; exon_number "14"; gene_name "Clasp1"; gene_source "ensembl"; gene_biotype "protein_coding"; transcript_name "Clasp1-206"; transcript_source "ensembl"; transcript_biotype "protein_coding"; exon_id "ENSRNOE00000416697"; exon_version "1";
13	ensembl	CDS	32167739	32167809	0	+	0	gene_id "ENSRNOG00000002376"; gene_version "10"; transcript_id "ENSRNOT00000093066"; transcript_version "3"; exon_number "14"; gene_name "Clasp1"; gene_source "ensembl"; gene_biotype "protein_coding"; transcript_name "Clasp1-206"; transcript_source "ensembl"; transcript_biotype "protein_coding"; protein_id "ENSRNOP00000075946"; protein_version "3";
13	ensembl	exon	32167739	32167809	0	+	.	gene_id "ENSRNOG00000002376"; gene_version "10"; transcript_id "ENSRNOT00000061513"; transcript_version "6"; exon_number "14"; gene_name "Clasp1"; gene_source "ensembl"; gene_biotype "protein_coding"; transcript_name "Clasp1-201"; transcript_source "ensembl"; transcript_biotype "protein_coding"; exon_id "ENSRNOE00000416697"; exon_version "1";
13	ensembl	CDS	32167739	32167809	0	+	0	gene_id "ENSRNOG00000002376"; gene_version "10"; transcript_id "ENSRNOT00000061513"; transcript_version "6"; exon_number "14"; gene_name "Clasp1"; gene_source "ensembl"; gene_biotype "protein_coding"; transcript_name "Clasp1-201"; transcript_source "ensembl"; transcript_biotype "protein_coding"; protein_id "ENSRNOP00000058231"; protein_version "6";
13	ensembl	exon	32167739	32167809	0	+	.	gene_id "ENSRNOG00000002376"; gene_version "10"; transcript_id "ENSRNOT00000061516"; transcript_version "7"; exon_number "14"; gene_name "Clasp1"; gene_source "ensembl"; gene_biotype "protein_coding"; transcript_name "Clasp1-203"; transcript_source "ensembl"; transcript_biotype "protein_coding"; exon_id "ENSRNOE00000416697"; exon_version "1"; tag "Ensembl_canonical";
13	ensembl	CDS	32167739	32167809	0	+	0	gene_id "ENSRNOG00000002376"; gene_version "10"; transcript_id "ENSRNOT00000061516"; transcript_version "7"; exon_number "14"; gene_name "Clasp1"; gene_source "ensembl"; gene_biotype "protein_coding"; transcript_name "Clasp1-203"; transcript_source "ensembl"; transcript_biotype "protein_coding"; protein_id "ENSRNOP00000058234"; protein_version "6"; tag "Ensembl_canonical";
13	ensembl	exon	32167739	32167809	0	+	.	gene_id "ENSRNOG00000002376"; gene_version "10"; transcript_id "ENSRNOT00000099252"; transcript_version "2"; exon_number "14"; gene_name "Clasp1"; gene_source "ensembl"; gene_biotype "protein_coding"; transcript_name "Clasp1-208"; transcript_source "ensembl"; transcript_biotype "protein_coding"; exon_id "ENSRNOE00000416697"; exon_version "1";
13	ensembl	CDS	32167739	32167809	0	+	0	gene_id "ENSRNOG00000002376"; gene_version "10"; transcript_id "ENSRNOT00000099252"; transcript_version "2"; exon_number "14"; gene_name "Clasp1"; gene_source "ensembl"; gene_biotype "protein_coding"; transcript_name "Clasp1-208"; transcript_source "ensembl"; transcript_biotype "protein_coding"; protein_id "ENSRNOP00000091698"; protein_version "2";
13	ensembl	exon	32167739	32167809	0	+	.	gene_id "ENSRNOG00000002376"; gene_version "10"; transcript_id "ENSRNOT00000084506"; transcript_version "3"; exon_number "14"; gene_name "Clasp1"; gene_source "ensembl"; gene_biotype "protein_coding"; transcript_name "Clasp1-204"; transcript_source "ensembl"; transcript_biotype "protein_coding"; exon_id "ENSRNOE00000416697"; exon_version "1";
13	ensembl	CDS	32167739	32167809	0	+	0	gene_id "ENSRNOG00000002376"; gene_version "10"; transcript_id "ENSRNOT00000084506"; transcript_version "3"; exon_number "14"; gene_name "Clasp1"; gene_source "ensembl"; gene_biotype "protein_coding"; transcript_name "Clasp1-204"; transcript_source "ensembl"; transcript_biotype "protein_coding"; protein_id "ENSRNOP00000068667"; protein_version "3";
13	ensembl	exon	32167739	32167809	0	+	.	gene_id "ENSRNOG00000002376"; gene_version "10"; transcript_id "ENSRNOT00000061515"; transcript_version "7"; exon_number "14"; gene_name "Clasp1"; gene_source "ensembl"; gene_biotype "protein_coding"; transcript_name "Clasp1-202"; transcript_source "ensembl"; transcript_biotype "protein_coding"; exon_id "ENSRNOE00000416697"; exon_version "1";
13	ensembl	CDS	32167739	32167809	0	+	0	gene_id "ENSRNOG00000002376"; gene_version "10"; transcript_id "ENSRNOT00000061515"; transcript_version "7"; exon_number "14"; gene_name "Clasp1"; gene_source "ensembl"; gene_biotype "protein_coding"; transcript_name "Clasp1-202"; transcript_source "ensembl"; transcript_biotype "protein_coding"; protein_id "ENSRNOP00000058233"; protein_version "6";
13	ensembl	exon	32167739	32167809	0	+	.	gene_id "ENSRNOG00000002376"; gene_version "10"; transcript_id "ENSRNOT00000106487"; transcript_version "2"; exon_number "14"; gene_name "Clasp1"; gene_source "ensembl"; gene_biotype "protein_coding"; transcript_name "Clasp1-209"; transcript_source "ensembl"; transcript_biotype "protein_coding"; exon_id "ENSRNOE00000416697"; exon_version "1";
13	ensembl	CDS	32167739	32167809	0	+	0	gene_id "ENSRNOG00000002376"; gene_version "10"; transcript_id "ENSRNOT00000106487"; transcript_version "2"; exon_number "14"; gene_name "Clasp1"; gene_source "ensembl"; gene_biotype "protein_coding"; transcript_name "Clasp1-209"; transcript_source "ensembl"; transcript_biotype "protein_coding"; protein_id "ENSRNOP00000078541"; protein_version "1";
13	ENSEMBL114_rn	exon	32167739	32167809	8.77119713119784	+	.	gene_id "ENSRNOG00000002376"; transcript_id "ENSRNOG00000002376_tx_10"; exon_id "13_32167739_32167809_+"; exonnum "8"; txlen "2193";
13	ENSEMBL114_rn	exon	32167739	32167809	5.97589096689471	+	.	gene_id "ENSRNOG00000002376"; transcript_id "ENSRNOG00000002376_tx_11"; exon_id "13_32167739_32167809_+"; exonnum "8"; txlen "2217";
13	ENSEMBL114_rn	exon	32167739	32167809	4.33646671341617	+	.	gene_id "ENSRNOG00000002376"; transcript_id "ENSRNOG00000002376_tx_28"; exon_id "13_32167739_32167809_+"; exonnum "8"; txlen "2145";
13	ENSEMBL114_rn	exon	32167739	32167809	4.33646671341617	+	.	gene_id "ENSRNOG00000002376"; transcript_id "ENSRNOG00000002376_tx_29"; exon_id "13_32167739_32167809_+"; exonnum "8"; txlen "2169";
13	ensembl	exon	32168281	32168340	0	+	.	gene_id "ENSRNOG00000002376"; gene_version "10"; transcript_id "ENSRNOT00000093127"; transcript_version "3"; exon_number "8"; gene_name "Clasp1"; gene_source "ensembl"; gene_biotype "protein_coding"; transcript_name "Clasp1-207"; transcript_source "ensembl"; transcript_biotype "protein_coding"; exon_id "ENSRNOE00000416696"; exon_version "1";
13	ensembl	CDS	32168281	32168340	0	+	1	gene_id "ENSRNOG00000002376"; gene_version "10"; transcript_id "ENSRNOT00000093127"; transcript_version "3"; exon_number "8"; gene_name "Clasp1"; gene_source "ensembl"; gene_biotype "protein_coding"; transcript_name "Clasp1-207"; transcript_source "ensembl"; transcript_biotype "protein_coding"; protein_id "ENSRNOP00000076002"; protein_version "2";
13	ensembl	exon	32168281	32168340	0	+	.	gene_id "ENSRNOG00000002376"; gene_version "10"; transcript_id "ENSRNOT00000086641"; transcript_version "3"; exon_number "16"; gene_name "Clasp1"; gene_source "ensembl"; gene_biotype "protein_coding"; transcript_name "Clasp1-205"; transcript_source "ensembl"; transcript_biotype "protein_coding"; exon_id "ENSRNOE00000416696"; exon_version "1";
13	ensembl	CDS	32168281	32168340	0	+	1	gene_id "ENSRNOG00000002376"; gene_version "10"; transcript_id "ENSRNOT00000086641"; transcript_version "3"; exon_number "16"; gene_name "Clasp1"; gene_source "ensembl"; gene_biotype "protein_coding"; transcript_name "Clasp1-205"; transcript_source "ensembl"; transcript_biotype "protein_coding"; protein_id "ENSRNOP00000069110"; protein_version "2";
13	ensembl	exon	32168281	32168340	0	+	.	gene_id "ENSRNOG00000002376"; gene_version "10"; transcript_id "ENSRNOT00000093066"; transcript_version "3"; exon_number "15"; gene_name "Clasp1"; gene_source "ensembl"; gene_biotype "protein_coding"; transcript_name "Clasp1-206"; transcript_source "ensembl"; transcript_biotype "protein_coding"; exon_id "ENSRNOE00000416696"; exon_version "1";
13	ensembl	CDS	32168281	32168340	0	+	1	gene_id "ENSRNOG00000002376"; gene_version "10"; transcript_id "ENSRNOT00000093066"; transcript_version "3"; exon_number "15"; gene_name "Clasp1"; gene_source "ensembl"; gene_biotype "protein_coding"; transcript_name "Clasp1-206"; transcript_source "ensembl"; transcript_biotype "protein_coding"; protein_id "ENSRNOP00000075946"; protein_version "3";
13	ensembl	exon	32168281	32168340	0	+	.	gene_id "ENSRNOG00000002376"; gene_version "10"; transcript_id "ENSRNOT00000061513"; transcript_version "6"; exon_number "15"; gene_name "Clasp1"; gene_source "ensembl"; gene_biotype "protein_coding"; transcript_name "Clasp1-201"; transcript_source "ensembl"; transcript_biotype "protein_coding"; exon_id "ENSRNOE00000416696"; exon_version "1";
13	ensembl	CDS	32168281	32168340	0	+	1	gene_id "ENSRNOG00000002376"; gene_version "10"; transcript_id "ENSRNOT00000061513"; transcript_version "6"; exon_number "15"; gene_name "Clasp1"; gene_source "ensembl"; gene_biotype "protein_coding"; transcript_name "Clasp1-201"; transcript_source "ensembl"; transcript_biotype "protein_coding"; protein_id "ENSRNOP00000058231"; protein_version "6";
13	ensembl	exon	32168281	32168340	0	+	.	gene_id "ENSRNOG00000002376"; gene_version "10"; transcript_id "ENSRNOT00000061516"; transcript_version "7"; exon_number "15"; gene_name "Clasp1"; gene_source "ensembl"; gene_biotype "protein_coding"; transcript_name "Clasp1-203"; transcript_source "ensembl"; transcript_biotype "protein_coding"; exon_id "ENSRNOE00000416696"; exon_version "1"; tag "Ensembl_canonical";
13	ensembl	CDS	32168281	32168340	0	+	1	gene_id "ENSRNOG00000002376"; gene_version "10"; transcript_id "ENSRNOT00000061516"; transcript_version "7"; exon_number "15"; gene_name "Clasp1"; gene_source "ensembl"; gene_biotype "protein_coding"; transcript_name "Clasp1-203"; transcript_source "ensembl"; transcript_biotype "protein_coding"; protein_id "ENSRNOP00000058234"; protein_version "6"; tag "Ensembl_canonical";
13	ensembl	exon	32168281	32168340	0	+	.	gene_id "ENSRNOG00000002376"; gene_version "10"; transcript_id "ENSRNOT00000099252"; transcript_version "2"; exon_number "15"; gene_name "Clasp1"; gene_source "ensembl"; gene_biotype "protein_coding"; transcript_name "Clasp1-208"; transcript_source "ensembl"; transcript_biotype "protein_coding"; exon_id "ENSRNOE00000416696"; exon_version "1";
13	ensembl	CDS	32168281	32168340	0	+	1	gene_id "ENSRNOG00000002376"; gene_version "10"; transcript_id "ENSRNOT00000099252"; transcript_version "2"; exon_number "15"; gene_name "Clasp1"; gene_source "ensembl"; gene_biotype "protein_coding"; transcript_name "Clasp1-208"; transcript_source "ensembl"; transcript_biotype "protein_coding"; protein_id "ENSRNOP00000091698"; protein_version "2";
13	ensembl	exon	32168281	32168340	0	+	.	gene_id "ENSRNOG00000002376"; gene_version "10"; transcript_id "ENSRNOT00000084506"; transcript_version "3"; exon_number "15"; gene_name "Clasp1"; gene_source "ensembl"; gene_biotype "protein_coding"; transcript_name "Clasp1-204"; transcript_source "ensembl"; transcript_biotype "protein_coding"; exon_id "ENSRNOE00000416696"; exon_version "1";
13	ensembl	CDS	32168281	32168340	0	+	1	gene_id "ENSRNOG00000002376"; gene_version "10"; transcript_id "ENSRNOT00000084506"; transcript_version "3"; exon_number "15"; gene_name "Clasp1"; gene_source "ensembl"; gene_biotype "protein_coding"; transcript_name "Clasp1-204"; transcript_source "ensembl"; transcript_biotype "protein_coding"; protein_id "ENSRNOP00000068667"; protein_version "3";
13	ensembl	exon	32168281	32168340	0	+	.	gene_id "ENSRNOG00000002376"; gene_version "10"; transcript_id "ENSRNOT00000061515"; transcript_version "7"; exon_number "15"; gene_name "Clasp1"; gene_source "ensembl"; gene_biotype "protein_coding"; transcript_name "Clasp1-202"; transcript_source "ensembl"; transcript_biotype "protein_coding"; exon_id "ENSRNOE00000416696"; exon_version "1";
13	ensembl	CDS	32168281	32168340	0	+	1	gene_id "ENSRNOG00000002376"; gene_version "10"; transcript_id "ENSRNOT00000061515"; transcript_version "7"; exon_number "15"; gene_name "Clasp1"; gene_source "ensembl"; gene_biotype "protein_coding"; transcript_name "Clasp1-202"; transcript_source "ensembl"; transcript_biotype "protein_coding"; protein_id "ENSRNOP00000058233"; protein_version "6";
13	ensembl	exon	32168281	32168340	0	+	.	gene_id "ENSRNOG00000002376"; gene_version "10"; transcript_id "ENSRNOT00000106487"; transcript_version "2"; exon_number "15"; gene_name "Clasp1"; gene_source "ensembl"; gene_biotype "protein_coding"; transcript_name "Clasp1-209"; transcript_source "ensembl"; transcript_biotype "protein_coding"; exon_id "ENSRNOE00000416696"; exon_version "1";
13	ensembl	CDS	32168281	32168340	0	+	1	gene_id "ENSRNOG00000002376"; gene_version "10"; transcript_id "ENSRNOT00000106487"; transcript_version "2"; exon_number "15"; gene_name "Clasp1"; gene_source "ensembl"; gene_biotype "protein_coding"; transcript_name "Clasp1-209"; transcript_source "ensembl"; transcript_biotype "protein_coding"; protein_id "ENSRNOP00000078541"; protein_version "1";
13	ENSEMBL114_rn	exon	32168281	32168340	8.77119713119784	+	.	gene_id "ENSRNOG00000002376"; transcript_id "ENSRNOG00000002376_tx_10"; exon_id "13_32168281_32168340_+"; exonnum "9"; txlen "2193";
13	ENSEMBL114_rn	exon	32168281	32168340	5.97589096689471	+	.	gene_id "ENSRNOG00000002376"; transcript_id "ENSRNOG00000002376_tx_11"; exon_id "13_32168281_32168340_+"; exonnum "9"; txlen "2217";
13	ENSEMBL114_rn	exon	32168281	32168340	4.33646671341617	+	.	gene_id "ENSRNOG00000002376"; transcript_id "ENSRNOG00000002376_tx_28"; exon_id "13_32168281_32168340_+"; exonnum "9"; txlen "2145";
13	ENSEMBL114_rn	exon	32168281	32168340	4.33646671341617	+	.	gene_id "ENSRNOG00000002376"; transcript_id "ENSRNOG00000002376_tx_29"; exon_id "13_32168281_32168340_+"; exonnum "9"; txlen "2169";
13	ensembl	exon	32169587	32169664	0	+	.	gene_id "ENSRNOG00000002376"; gene_version "10"; transcript_id "ENSRNOT00000093127"; transcript_version "3"; exon_number "9"; gene_name "Clasp1"; gene_source "ensembl"; gene_biotype "protein_coding"; transcript_name "Clasp1-207"; transcript_source "ensembl"; transcript_biotype "protein_coding"; exon_id "ENSRNOE00000416693"; exon_version "1";
13	ensembl	CDS	32169587	32169664	0	+	1	gene_id "ENSRNOG00000002376"; gene_version "10"; transcript_id "ENSRNOT00000093127"; transcript_version "3"; exon_number "9"; gene_name "Clasp1"; gene_source "ensembl"; gene_biotype "protein_coding"; transcript_name "Clasp1-207"; transcript_source "ensembl"; transcript_biotype "protein_coding"; protein_id "ENSRNOP00000076002"; protein_version "2";
13	ensembl	exon	32169587	32169664	0	+	.	gene_id "ENSRNOG00000002376"; gene_version "10"; transcript_id "ENSRNOT00000086641"; transcript_version "3"; exon_number "17"; gene_name "Clasp1"; gene_source "ensembl"; gene_biotype "protein_coding"; transcript_name "Clasp1-205"; transcript_source "ensembl"; transcript_biotype "protein_coding"; exon_id "ENSRNOE00000416693"; exon_version "1";
13	ensembl	CDS	32169587	32169664	0	+	1	gene_id "ENSRNOG00000002376"; gene_version "10"; transcript_id "ENSRNOT00000086641"; transcript_version "3"; exon_number "17"; gene_name "Clasp1"; gene_source "ensembl"; gene_biotype "protein_coding"; transcript_name "Clasp1-205"; transcript_source "ensembl"; transcript_biotype "protein_coding"; protein_id "ENSRNOP00000069110"; protein_version "2";
13	ensembl	exon	32169587	32169664	0	+	.	gene_id "ENSRNOG00000002376"; gene_version "10"; transcript_id "ENSRNOT00000093066"; transcript_version "3"; exon_number "16"; gene_name "Clasp1"; gene_source "ensembl"; gene_biotype "protein_coding"; transcript_name "Clasp1-206"; transcript_source "ensembl"; transcript_biotype "protein_coding"; exon_id "ENSRNOE00000416693"; exon_version "1";
13	ensembl	CDS	32169587	32169664	0	+	1	gene_id "ENSRNOG00000002376"; gene_version "10"; transcript_id "ENSRNOT00000093066"; transcript_version "3"; exon_number "16"; gene_name "Clasp1"; gene_source "ensembl"; gene_biotype "protein_coding"; transcript_name "Clasp1-206"; transcript_source "ensembl"; transcript_biotype "protein_coding"; protein_id "ENSRNOP00000075946"; protein_version "3";
13	ensembl	exon	32169587	32169664	0	+	.	gene_id "ENSRNOG00000002376"; gene_version "10"; transcript_id "ENSRNOT00000061513"; transcript_version "6"; exon_number "16"; gene_name "Clasp1"; gene_source "ensembl"; gene_biotype "protein_coding"; transcript_name "Clasp1-201"; transcript_source "ensembl"; transcript_biotype "protein_coding"; exon_id "ENSRNOE00000416693"; exon_version "1";
13	ensembl	CDS	32169587	32169664	0	+	1	gene_id "ENSRNOG00000002376"; gene_version "10"; transcript_id "ENSRNOT00000061513"; transcript_version "6"; exon_number "16"; gene_name "Clasp1"; gene_source "ensembl"; gene_biotype "protein_coding"; transcript_name "Clasp1-201"; transcript_source "ensembl"; transcript_biotype "protein_coding"; protein_id "ENSRNOP00000058231"; protein_version "6";
13	ensembl	exon	32169587	32169664	0	+	.	gene_id "ENSRNOG00000002376"; gene_version "10"; transcript_id "ENSRNOT00000061516"; transcript_version "7"; exon_number "16"; gene_name "Clasp1"; gene_source "ensembl"; gene_biotype "protein_coding"; transcript_name "Clasp1-203"; transcript_source "ensembl"; transcript_biotype "protein_coding"; exon_id "ENSRNOE00000416693"; exon_version "1"; tag "Ensembl_canonical";
13	ensembl	CDS	32169587	32169664	0	+	1	gene_id "ENSRNOG00000002376"; gene_version "10"; transcript_id "ENSRNOT00000061516"; transcript_version "7"; exon_number "16"; gene_name "Clasp1"; gene_source "ensembl"; gene_biotype "protein_coding"; transcript_name "Clasp1-203"; transcript_source "ensembl"; transcript_biotype "protein_coding"; protein_id "ENSRNOP00000058234"; protein_version "6"; tag "Ensembl_canonical";
13	ensembl	exon	32169587	32169664	0	+	.	gene_id "ENSRNOG00000002376"; gene_version "10"; transcript_id "ENSRNOT00000099252"; transcript_version "2"; exon_number "16"; gene_name "Clasp1"; gene_source "ensembl"; gene_biotype "protein_coding"; transcript_name "Clasp1-208"; transcript_source "ensembl"; transcript_biotype "protein_coding"; exon_id "ENSRNOE00000416693"; exon_version "1";
13	ensembl	CDS	32169587	32169664	0	+	1	gene_id "ENSRNOG00000002376"; gene_version "10"; transcript_id "ENSRNOT00000099252"; transcript_version "2"; exon_number "16"; gene_name "Clasp1"; gene_source "ensembl"; gene_biotype "protein_coding"; transcript_name "Clasp1-208"; transcript_source "ensembl"; transcript_biotype "protein_coding"; protein_id "ENSRNOP00000091698"; protein_version "2";
13	ensembl	exon	32169587	32169664	0	+	.	gene_id "ENSRNOG00000002376"; gene_version "10"; transcript_id "ENSRNOT00000084506"; transcript_version "3"; exon_number "16"; gene_name "Clasp1"; gene_source "ensembl"; gene_biotype "protein_coding"; transcript_name "Clasp1-204"; transcript_source "ensembl"; transcript_biotype "protein_coding"; exon_id "ENSRNOE00000416693"; exon_version "1";
13	ensembl	CDS	32169587	32169664	0	+	1	gene_id "ENSRNOG00000002376"; gene_version "10"; transcript_id "ENSRNOT00000084506"; transcript_version "3"; exon_number "16"; gene_name "Clasp1"; gene_source "ensembl"; gene_biotype "protein_coding"; transcript_name "Clasp1-204"; transcript_source "ensembl"; transcript_biotype "protein_coding"; protein_id "ENSRNOP00000068667"; protein_version "3";
13	ensembl	exon	32169587	32169664	0	+	.	gene_id "ENSRNOG00000002376"; gene_version "10"; transcript_id "ENSRNOT00000061515"; transcript_version "7"; exon_number "16"; gene_name "Clasp1"; gene_source "ensembl"; gene_biotype "protein_coding"; transcript_name "Clasp1-202"; transcript_source "ensembl"; transcript_biotype "protein_coding"; exon_id "ENSRNOE00000416693"; exon_version "1";
13	ensembl	CDS	32169587	32169664	0	+	1	gene_id "ENSRNOG00000002376"; gene_version "10"; transcript_id "ENSRNOT00000061515"; transcript_version "7"; exon_number "16"; gene_name "Clasp1"; gene_source "ensembl"; gene_biotype "protein_coding"; transcript_name "Clasp1-202"; transcript_source "ensembl"; transcript_biotype "protein_coding"; protein_id "ENSRNOP00000058233"; protein_version "6";
13	ensembl	exon	32169587	32169664	0	+	.	gene_id "ENSRNOG00000002376"; gene_version "10"; transcript_id "ENSRNOT00000106487"; transcript_version "2"; exon_number "16"; gene_name "Clasp1"; gene_source "ensembl"; gene_biotype "protein_coding"; transcript_name "Clasp1-209"; transcript_source "ensembl"; transcript_biotype "protein_coding"; exon_id "ENSRNOE00000416693"; exon_version "1";
13	ensembl	CDS	32169587	32169664	0	+	1	gene_id "ENSRNOG00000002376"; gene_version "10"; transcript_id "ENSRNOT00000106487"; transcript_version "2"; exon_number "16"; gene_name "Clasp1"; gene_source "ensembl"; gene_biotype "protein_coding"; transcript_name "Clasp1-209"; transcript_source "ensembl"; transcript_biotype "protein_coding"; protein_id "ENSRNOP00000078541"; protein_version "1";
13	ENSEMBL114_rn	exon	32169587	32169664	8.77119713119784	+	.	gene_id "ENSRNOG00000002376"; transcript_id "ENSRNOG00000002376_tx_10"; exon_id "13_32169587_32169664_+"; exonnum "10"; txlen "2193";
13	ENSEMBL114_rn	exon	32169587	32169664	5.97589096689471	+	.	gene_id "ENSRNOG00000002376"; transcript_id "ENSRNOG00000002376_tx_11"; exon_id "13_32169587_32169664_+"; exonnum "10"; txlen "2217";
13	ENSEMBL114_rn	exon	32169587	32169664	4.33646671341617	+	.	gene_id "ENSRNOG00000002376"; transcript_id "ENSRNOG00000002376_tx_28"; exon_id "13_32169587_32169664_+"; exonnum "10"; txlen "2145";
13	ENSEMBL114_rn	exon	32169587	32169664	4.33646671341617	+	.	gene_id "ENSRNOG00000002376"; transcript_id "ENSRNOG00000002376_tx_29"; exon_id "13_32169587_32169664_+"; exonnum "10"; txlen "2169";
13	ensembl	exon	32171482	32171649	0	+	.	gene_id "ENSRNOG00000002376"; gene_version "10"; transcript_id "ENSRNOT00000093127"; transcript_version "3"; exon_number "10"; gene_name "Clasp1"; gene_source "ensembl"; gene_biotype "protein_coding"; transcript_name "Clasp1-207"; transcript_source "ensembl"; transcript_biotype "protein_coding"; exon_id "ENSRNOE00000416691"; exon_version "3";
13	ensembl	CDS	32171482	32171649	0	+	1	gene_id "ENSRNOG00000002376"; gene_version "10"; transcript_id "ENSRNOT00000093127"; transcript_version "3"; exon_number "10"; gene_name "Clasp1"; gene_source "ensembl"; gene_biotype "protein_coding"; transcript_name "Clasp1-207"; transcript_source "ensembl"; transcript_biotype "protein_coding"; protein_id "ENSRNOP00000076002"; protein_version "2";
13	ensembl	exon	32171482	32171649	0	+	.	gene_id "ENSRNOG00000002376"; gene_version "10"; transcript_id "ENSRNOT00000086641"; transcript_version "3"; exon_number "18"; gene_name "Clasp1"; gene_source "ensembl"; gene_biotype "protein_coding"; transcript_name "Clasp1-205"; transcript_source "ensembl"; transcript_biotype "protein_coding"; exon_id "ENSRNOE00000416691"; exon_version "3";
13	ensembl	CDS	32171482	32171649	0	+	1	gene_id "ENSRNOG00000002376"; gene_version "10"; transcript_id "ENSRNOT00000086641"; transcript_version "3"; exon_number "18"; gene_name "Clasp1"; gene_source "ensembl"; gene_biotype "protein_coding"; transcript_name "Clasp1-205"; transcript_source "ensembl"; transcript_biotype "protein_coding"; protein_id "ENSRNOP00000069110"; protein_version "2";
13	ensembl	exon	32171482	32171649	0	+	.	gene_id "ENSRNOG00000002376"; gene_version "10"; transcript_id "ENSRNOT00000093066"; transcript_version "3"; exon_number "17"; gene_name "Clasp1"; gene_source "ensembl"; gene_biotype "protein_coding"; transcript_name "Clasp1-206"; transcript_source "ensembl"; transcript_biotype "protein_coding"; exon_id "ENSRNOE00000416691"; exon_version "3";
13	ensembl	CDS	32171482	32171649	0	+	1	gene_id "ENSRNOG00000002376"; gene_version "10"; transcript_id "ENSRNOT00000093066"; transcript_version "3"; exon_number "17"; gene_name "Clasp1"; gene_source "ensembl"; gene_biotype "protein_coding"; transcript_name "Clasp1-206"; transcript_source "ensembl"; transcript_biotype "protein_coding"; protein_id "ENSRNOP00000075946"; protein_version "3";
13	ensembl	exon	32171482	32171649	0	+	.	gene_id "ENSRNOG00000002376"; gene_version "10"; transcript_id "ENSRNOT00000061513"; transcript_version "6"; exon_number "17"; gene_name "Clasp1"; gene_source "ensembl"; gene_biotype "protein_coding"; transcript_name "Clasp1-201"; transcript_source "ensembl"; transcript_biotype "protein_coding"; exon_id "ENSRNOE00000416691"; exon_version "3";
13	ensembl	CDS	32171482	32171649	0	+	1	gene_id "ENSRNOG00000002376"; gene_version "10"; transcript_id "ENSRNOT00000061513"; transcript_version "6"; exon_number "17"; gene_name "Clasp1"; gene_source "ensembl"; gene_biotype "protein_coding"; transcript_name "Clasp1-201"; transcript_source "ensembl"; transcript_biotype "protein_coding"; protein_id "ENSRNOP00000058231"; protein_version "6";
13	ensembl	exon	32171482	32171649	0	+	.	gene_id "ENSRNOG00000002376"; gene_version "10"; transcript_id "ENSRNOT00000061516"; transcript_version "7"; exon_number "17"; gene_name "Clasp1"; gene_source "ensembl"; gene_biotype "protein_coding"; transcript_name "Clasp1-203"; transcript_source "ensembl"; transcript_biotype "protein_coding"; exon_id "ENSRNOE00000416691"; exon_version "3"; tag "Ensembl_canonical";
13	ensembl	CDS	32171482	32171649	0	+	1	gene_id "ENSRNOG00000002376"; gene_version "10"; transcript_id "ENSRNOT00000061516"; transcript_version "7"; exon_number "17"; gene_name "Clasp1"; gene_source "ensembl"; gene_biotype "protein_coding"; transcript_name "Clasp1-203"; transcript_source "ensembl"; transcript_biotype "protein_coding"; protein_id "ENSRNOP00000058234"; protein_version "6"; tag "Ensembl_canonical";
13	ensembl	exon	32171482	32171649	0	+	.	gene_id "ENSRNOG00000002376"; gene_version "10"; transcript_id "ENSRNOT00000099252"; transcript_version "2"; exon_number "17"; gene_name "Clasp1"; gene_source "ensembl"; gene_biotype "protein_coding"; transcript_name "Clasp1-208"; transcript_source "ensembl"; transcript_biotype "protein_coding"; exon_id "ENSRNOE00000416691"; exon_version "3";
13	ensembl	CDS	32171482	32171649	0	+	1	gene_id "ENSRNOG00000002376"; gene_version "10"; transcript_id "ENSRNOT00000099252"; transcript_version "2"; exon_number "17"; gene_name "Clasp1"; gene_source "ensembl"; gene_biotype "protein_coding"; transcript_name "Clasp1-208"; transcript_source "ensembl"; transcript_biotype "protein_coding"; protein_id "ENSRNOP00000091698"; protein_version "2";
13	ensembl	exon	32171482	32171649	0	+	.	gene_id "ENSRNOG00000002376"; gene_version "10"; transcript_id "ENSRNOT00000084506"; transcript_version "3"; exon_number "17"; gene_name "Clasp1"; gene_source "ensembl"; gene_biotype "protein_coding"; transcript_name "Clasp1-204"; transcript_source "ensembl"; transcript_biotype "protein_coding"; exon_id "ENSRNOE00000416691"; exon_version "3";
13	ensembl	CDS	32171482	32171649	0	+	1	gene_id "ENSRNOG00000002376"; gene_version "10"; transcript_id "ENSRNOT00000084506"; transcript_version "3"; exon_number "17"; gene_name "Clasp1"; gene_source "ensembl"; gene_biotype "protein_coding"; transcript_name "Clasp1-204"; transcript_source "ensembl"; transcript_biotype "protein_coding"; protein_id "ENSRNOP00000068667"; protein_version "3";
13	ensembl	exon	32171482	32171649	0	+	.	gene_id "ENSRNOG00000002376"; gene_version "10"; transcript_id "ENSRNOT00000061515"; transcript_version "7"; exon_number "17"; gene_name "Clasp1"; gene_source "ensembl"; gene_biotype "protein_coding"; transcript_name "Clasp1-202"; transcript_source "ensembl"; transcript_biotype "protein_coding"; exon_id "ENSRNOE00000416691"; exon_version "3";
13	ensembl	CDS	32171482	32171649	0	+	1	gene_id "ENSRNOG00000002376"; gene_version "10"; transcript_id "ENSRNOT00000061515"; transcript_version "7"; exon_number "17"; gene_name "Clasp1"; gene_source "ensembl"; gene_biotype "protein_coding"; transcript_name "Clasp1-202"; transcript_source "ensembl"; transcript_biotype "protein_coding"; protein_id "ENSRNOP00000058233"; protein_version "6";
13	ensembl	exon	32171482	32171649	0	+	.	gene_id "ENSRNOG00000002376"; gene_version "10"; transcript_id "ENSRNOT00000106487"; transcript_version "2"; exon_number "17"; gene_name "Clasp1"; gene_source "ensembl"; gene_biotype "protein_coding"; transcript_name "Clasp1-209"; transcript_source "ensembl"; transcript_biotype "protein_coding"; exon_id "ENSRNOE00000416691"; exon_version "3";
13	ensembl	CDS	32171482	32171649	0	+	1	gene_id "ENSRNOG00000002376"; gene_version "10"; transcript_id "ENSRNOT00000106487"; transcript_version "2"; exon_number "17"; gene_name "Clasp1"; gene_source "ensembl"; gene_biotype "protein_coding"; transcript_name "Clasp1-209"; transcript_source "ensembl"; transcript_biotype "protein_coding"; protein_id "ENSRNOP00000078541"; protein_version "1";
13	ENSEMBL114_rn	exon	32171482	32171649	8.77119713119784	+	.	gene_id "ENSRNOG00000002376"; transcript_id "ENSRNOG00000002376_tx_10"; exon_id "13_32171482_32171649_+"; exonnum "11"; txlen "2193";
13	ENSEMBL114_rn	exon	32171482	32171649	5.97589096689471	+	.	gene_id "ENSRNOG00000002376"; transcript_id "ENSRNOG00000002376_tx_11"; exon_id "13_32171482_32171649_+"; exonnum "11"; txlen "2217";
13	ENSEMBL114_rn	exon	32171482	32171649	4.33646671341617	+	.	gene_id "ENSRNOG00000002376"; transcript_id "ENSRNOG00000002376_tx_28"; exon_id "13_32171482_32171649_+"; exonnum "11"; txlen "2145";
13	ENSEMBL114_rn	exon	32171482	32171649	4.33646671341617	+	.	gene_id "ENSRNOG00000002376"; transcript_id "ENSRNOG00000002376_tx_29"; exon_id "13_32171482_32171649_+"; exonnum "11"; txlen "2169";
13	ensembl	exon	32172208	32172257	0	+	.	gene_id "ENSRNOG00000002376"; gene_version "10"; transcript_id "ENSRNOT00000093127"; transcript_version "3"; exon_number "11"; gene_name "Clasp1"; gene_source "ensembl"; gene_biotype "protein_coding"; transcript_name "Clasp1-207"; transcript_source "ensembl"; transcript_biotype "protein_coding"; exon_id "ENSRNOE00000416690"; exon_version "1";
13	ensembl	CDS	32172208	32172257	0	+	1	gene_id "ENSRNOG00000002376"; gene_version "10"; transcript_id "ENSRNOT00000093127"; transcript_version "3"; exon_number "11"; gene_name "Clasp1"; gene_source "ensembl"; gene_biotype "protein_coding"; transcript_name "Clasp1-207"; transcript_source "ensembl"; transcript_biotype "protein_coding"; protein_id "ENSRNOP00000076002"; protein_version "2";
13	ensembl	exon	32172208	32172257	0	+	.	gene_id "ENSRNOG00000002376"; gene_version "10"; transcript_id "ENSRNOT00000086641"; transcript_version "3"; exon_number "19"; gene_name "Clasp1"; gene_source "ensembl"; gene_biotype "protein_coding"; transcript_name "Clasp1-205"; transcript_source "ensembl"; transcript_biotype "protein_coding"; exon_id "ENSRNOE00000416690"; exon_version "1";
13	ensembl	CDS	32172208	32172257	0	+	1	gene_id "ENSRNOG00000002376"; gene_version "10"; transcript_id "ENSRNOT00000086641"; transcript_version "3"; exon_number "19"; gene_name "Clasp1"; gene_source "ensembl"; gene_biotype "protein_coding"; transcript_name "Clasp1-205"; transcript_source "ensembl"; transcript_biotype "protein_coding"; protein_id "ENSRNOP00000069110"; protein_version "2";
13	ensembl	exon	32172208	32172257	0	+	.	gene_id "ENSRNOG00000002376"; gene_version "10"; transcript_id "ENSRNOT00000093066"; transcript_version "3"; exon_number "18"; gene_name "Clasp1"; gene_source "ensembl"; gene_biotype "protein_coding"; transcript_name "Clasp1-206"; transcript_source "ensembl"; transcript_biotype "protein_coding"; exon_id "ENSRNOE00000416690"; exon_version "1";
13	ensembl	CDS	32172208	32172257	0	+	1	gene_id "ENSRNOG00000002376"; gene_version "10"; transcript_id "ENSRNOT00000093066"; transcript_version "3"; exon_number "18"; gene_name "Clasp1"; gene_source "ensembl"; gene_biotype "protein_coding"; transcript_name "Clasp1-206"; transcript_source "ensembl"; transcript_biotype "protein_coding"; protein_id "ENSRNOP00000075946"; protein_version "3";
13	ensembl	exon	32172208	32172257	0	+	.	gene_id "ENSRNOG00000002376"; gene_version "10"; transcript_id "ENSRNOT00000061513"; transcript_version "6"; exon_number "18"; gene_name "Clasp1"; gene_source "ensembl"; gene_biotype "protein_coding"; transcript_name "Clasp1-201"; transcript_source "ensembl"; transcript_biotype "protein_coding"; exon_id "ENSRNOE00000416690"; exon_version "1";
13	ensembl	CDS	32172208	32172257	0	+	1	gene_id "ENSRNOG00000002376"; gene_version "10"; transcript_id "ENSRNOT00000061513"; transcript_version "6"; exon_number "18"; gene_name "Clasp1"; gene_source "ensembl"; gene_biotype "protein_coding"; transcript_name "Clasp1-201"; transcript_source "ensembl"; transcript_biotype "protein_coding"; protein_id "ENSRNOP00000058231"; protein_version "6";
13	ensembl	exon	32172208	32172257	0	+	.	gene_id "ENSRNOG00000002376"; gene_version "10"; transcript_id "ENSRNOT00000061516"; transcript_version "7"; exon_number "18"; gene_name "Clasp1"; gene_source "ensembl"; gene_biotype "protein_coding"; transcript_name "Clasp1-203"; transcript_source "ensembl"; transcript_biotype "protein_coding"; exon_id "ENSRNOE00000416690"; exon_version "1"; tag "Ensembl_canonical";
13	ensembl	CDS	32172208	32172257	0	+	1	gene_id "ENSRNOG00000002376"; gene_version "10"; transcript_id "ENSRNOT00000061516"; transcript_version "7"; exon_number "18"; gene_name "Clasp1"; gene_source "ensembl"; gene_biotype "protein_coding"; transcript_name "Clasp1-203"; transcript_source "ensembl"; transcript_biotype "protein_coding"; protein_id "ENSRNOP00000058234"; protein_version "6"; tag "Ensembl_canonical";
13	ensembl	exon	32172208	32172257	0	+	.	gene_id "ENSRNOG00000002376"; gene_version "10"; transcript_id "ENSRNOT00000099252"; transcript_version "2"; exon_number "18"; gene_name "Clasp1"; gene_source "ensembl"; gene_biotype "protein_coding"; transcript_name "Clasp1-208"; transcript_source "ensembl"; transcript_biotype "protein_coding"; exon_id "ENSRNOE00000416690"; exon_version "1";
13	ensembl	CDS	32172208	32172257	0	+	1	gene_id "ENSRNOG00000002376"; gene_version "10"; transcript_id "ENSRNOT00000099252"; transcript_version "2"; exon_number "18"; gene_name "Clasp1"; gene_source "ensembl"; gene_biotype "protein_coding"; transcript_name "Clasp1-208"; transcript_source "ensembl"; transcript_biotype "protein_coding"; protein_id "ENSRNOP00000091698"; protein_version "2";
13	ensembl	exon	32172208	32172257	0	+	.	gene_id "ENSRNOG00000002376"; gene_version "10"; transcript_id "ENSRNOT00000084506"; transcript_version "3"; exon_number "18"; gene_name "Clasp1"; gene_source "ensembl"; gene_biotype "protein_coding"; transcript_name "Clasp1-204"; transcript_source "ensembl"; transcript_biotype "protein_coding"; exon_id "ENSRNOE00000416690"; exon_version "1";
13	ensembl	CDS	32172208	32172257	0	+	1	gene_id "ENSRNOG00000002376"; gene_version "10"; transcript_id "ENSRNOT00000084506"; transcript_version "3"; exon_number "18"; gene_name "Clasp1"; gene_source "ensembl"; gene_biotype "protein_coding"; transcript_name "Clasp1-204"; transcript_source "ensembl"; transcript_biotype "protein_coding"; protein_id "ENSRNOP00000068667"; protein_version "3";
13	ensembl	exon	32172208	32172257	0	+	.	gene_id "ENSRNOG00000002376"; gene_version "10"; transcript_id "ENSRNOT00000061515"; transcript_version "7"; exon_number "18"; gene_name "Clasp1"; gene_source "ensembl"; gene_biotype "protein_coding"; transcript_name "Clasp1-202"; transcript_source "ensembl"; transcript_biotype "protein_coding"; exon_id "ENSRNOE00000416690"; exon_version "1";
13	ensembl	CDS	32172208	32172257	0	+	1	gene_id "ENSRNOG00000002376"; gene_version "10"; transcript_id "ENSRNOT00000061515"; transcript_version "7"; exon_number "18"; gene_name "Clasp1"; gene_source "ensembl"; gene_biotype "protein_coding"; transcript_name "Clasp1-202"; transcript_source "ensembl"; transcript_biotype "protein_coding"; protein_id "ENSRNOP00000058233"; protein_version "6";
13	ensembl	exon	32172208	32172257	0	+	.	gene_id "ENSRNOG00000002376"; gene_version "10"; transcript_id "ENSRNOT00000106487"; transcript_version "2"; exon_number "18"; gene_name "Clasp1"; gene_source "ensembl"; gene_biotype "protein_coding"; transcript_name "Clasp1-209"; transcript_source "ensembl"; transcript_biotype "protein_coding"; exon_id "ENSRNOE00000416690"; exon_version "1";
13	ensembl	CDS	32172208	32172257	0	+	1	gene_id "ENSRNOG00000002376"; gene_version "10"; transcript_id "ENSRNOT00000106487"; transcript_version "2"; exon_number "18"; gene_name "Clasp1"; gene_source "ensembl"; gene_biotype "protein_coding"; transcript_name "Clasp1-209"; transcript_source "ensembl"; transcript_biotype "protein_coding"; protein_id "ENSRNOP00000078541"; protein_version "1";
13	ENSEMBL114_rn	exon	32172208	32172257	8.77119713119784	+	.	gene_id "ENSRNOG00000002376"; transcript_id "ENSRNOG00000002376_tx_10"; exon_id "13_32172208_32172257_+"; exonnum "12"; txlen "2193";
13	ENSEMBL114_rn	exon	32172208	32172257	5.97589096689471	+	.	gene_id "ENSRNOG00000002376"; transcript_id "ENSRNOG00000002376_tx_11"; exon_id "13_32172208_32172257_+"; exonnum "12"; txlen "2217";
13	ENSEMBL114_rn	exon	32172208	32172257	4.33646671341617	+	.	gene_id "ENSRNOG00000002376"; transcript_id "ENSRNOG00000002376_tx_28"; exon_id "13_32172208_32172257_+"; exonnum "12"; txlen "2145";
13	ENSEMBL114_rn	exon	32172208	32172257	4.33646671341617	+	.	gene_id "ENSRNOG00000002376"; transcript_id "ENSRNOG00000002376_tx_29"; exon_id "13_32172208_32172257_+"; exonnum "12"; txlen "2169";
13	ensembl	exon	32172850	32173020	0	+	.	gene_id "ENSRNOG00000002376"; gene_version "10"; transcript_id "ENSRNOT00000093127"; transcript_version "3"; exon_number "12"; gene_name "Clasp1"; gene_source "ensembl"; gene_biotype "protein_coding"; transcript_name "Clasp1-207"; transcript_source "ensembl"; transcript_biotype "protein_coding"; exon_id "ENSRNOE00000292945"; exon_version "2";
13	ensembl	CDS	32172850	32173020	0	+	2	gene_id "ENSRNOG00000002376"; gene_version "10"; transcript_id "ENSRNOT00000093127"; transcript_version "3"; exon_number "12"; gene_name "Clasp1"; gene_source "ensembl"; gene_biotype "protein_coding"; transcript_name "Clasp1-207"; transcript_source "ensembl"; transcript_biotype "protein_coding"; protein_id "ENSRNOP00000076002"; protein_version "2";
13	ensembl	exon	32172850	32173020	0	+	.	gene_id "ENSRNOG00000002376"; gene_version "10"; transcript_id "ENSRNOT00000086641"; transcript_version "3"; exon_number "20"; gene_name "Clasp1"; gene_source "ensembl"; gene_biotype "protein_coding"; transcript_name "Clasp1-205"; transcript_source "ensembl"; transcript_biotype "protein_coding"; exon_id "ENSRNOE00000292945"; exon_version "2";
13	ensembl	CDS	32172850	32173020	0	+	2	gene_id "ENSRNOG00000002376"; gene_version "10"; transcript_id "ENSRNOT00000086641"; transcript_version "3"; exon_number "20"; gene_name "Clasp1"; gene_source "ensembl"; gene_biotype "protein_coding"; transcript_name "Clasp1-205"; transcript_source "ensembl"; transcript_biotype "protein_coding"; protein_id "ENSRNOP00000069110"; protein_version "2";
13	ensembl	exon	32172850	32173020	0	+	.	gene_id "ENSRNOG00000002376"; gene_version "10"; transcript_id "ENSRNOT00000093066"; transcript_version "3"; exon_number "19"; gene_name "Clasp1"; gene_source "ensembl"; gene_biotype "protein_coding"; transcript_name "Clasp1-206"; transcript_source "ensembl"; transcript_biotype "protein_coding"; exon_id "ENSRNOE00000292945"; exon_version "2";
13	ensembl	CDS	32172850	32173020	0	+	2	gene_id "ENSRNOG00000002376"; gene_version "10"; transcript_id "ENSRNOT00000093066"; transcript_version "3"; exon_number "19"; gene_name "Clasp1"; gene_source "ensembl"; gene_biotype "protein_coding"; transcript_name "Clasp1-206"; transcript_source "ensembl"; transcript_biotype "protein_coding"; protein_id "ENSRNOP00000075946"; protein_version "3";
13	ensembl	exon	32172850	32173020	0	+	.	gene_id "ENSRNOG00000002376"; gene_version "10"; transcript_id "ENSRNOT00000061513"; transcript_version "6"; exon_number "19"; gene_name "Clasp1"; gene_source "ensembl"; gene_biotype "protein_coding"; transcript_name "Clasp1-201"; transcript_source "ensembl"; transcript_biotype "protein_coding"; exon_id "ENSRNOE00000292945"; exon_version "2";
13	ensembl	CDS	32172850	32173020	0	+	2	gene_id "ENSRNOG00000002376"; gene_version "10"; transcript_id "ENSRNOT00000061513"; transcript_version "6"; exon_number "19"; gene_name "Clasp1"; gene_source "ensembl"; gene_biotype "protein_coding"; transcript_name "Clasp1-201"; transcript_source "ensembl"; transcript_biotype "protein_coding"; protein_id "ENSRNOP00000058231"; protein_version "6";
13	ensembl	exon	32172850	32173020	0	+	.	gene_id "ENSRNOG00000002376"; gene_version "10"; transcript_id "ENSRNOT00000061516"; transcript_version "7"; exon_number "19"; gene_name "Clasp1"; gene_source "ensembl"; gene_biotype "protein_coding"; transcript_name "Clasp1-203"; transcript_source "ensembl"; transcript_biotype "protein_coding"; exon_id "ENSRNOE00000292945"; exon_version "2"; tag "Ensembl_canonical";
13	ensembl	CDS	32172850	32173020	0	+	2	gene_id "ENSRNOG00000002376"; gene_version "10"; transcript_id "ENSRNOT00000061516"; transcript_version "7"; exon_number "19"; gene_name "Clasp1"; gene_source "ensembl"; gene_biotype "protein_coding"; transcript_name "Clasp1-203"; transcript_source "ensembl"; transcript_biotype "protein_coding"; protein_id "ENSRNOP00000058234"; protein_version "6"; tag "Ensembl_canonical";
13	ensembl	exon	32172850	32173020	0	+	.	gene_id "ENSRNOG00000002376"; gene_version "10"; transcript_id "ENSRNOT00000099252"; transcript_version "2"; exon_number "19"; gene_name "Clasp1"; gene_source "ensembl"; gene_biotype "protein_coding"; transcript_name "Clasp1-208"; transcript_source "ensembl"; transcript_biotype "protein_coding"; exon_id "ENSRNOE00000292945"; exon_version "2";
13	ensembl	CDS	32172850	32173020	0	+	2	gene_id "ENSRNOG00000002376"; gene_version "10"; transcript_id "ENSRNOT00000099252"; transcript_version "2"; exon_number "19"; gene_name "Clasp1"; gene_source "ensembl"; gene_biotype "protein_coding"; transcript_name "Clasp1-208"; transcript_source "ensembl"; transcript_biotype "protein_coding"; protein_id "ENSRNOP00000091698"; protein_version "2";
13	ensembl	exon	32172850	32173020	0	+	.	gene_id "ENSRNOG00000002376"; gene_version "10"; transcript_id "ENSRNOT00000084506"; transcript_version "3"; exon_number "19"; gene_name "Clasp1"; gene_source "ensembl"; gene_biotype "protein_coding"; transcript_name "Clasp1-204"; transcript_source "ensembl"; transcript_biotype "protein_coding"; exon_id "ENSRNOE00000292945"; exon_version "2";
13	ensembl	CDS	32172850	32173020	0	+	2	gene_id "ENSRNOG00000002376"; gene_version "10"; transcript_id "ENSRNOT00000084506"; transcript_version "3"; exon_number "19"; gene_name "Clasp1"; gene_source "ensembl"; gene_biotype "protein_coding"; transcript_name "Clasp1-204"; transcript_source "ensembl"; transcript_biotype "protein_coding"; protein_id "ENSRNOP00000068667"; protein_version "3";
13	ensembl	exon	32172850	32173020	0	+	.	gene_id "ENSRNOG00000002376"; gene_version "10"; transcript_id "ENSRNOT00000061515"; transcript_version "7"; exon_number "19"; gene_name "Clasp1"; gene_source "ensembl"; gene_biotype "protein_coding"; transcript_name "Clasp1-202"; transcript_source "ensembl"; transcript_biotype "protein_coding"; exon_id "ENSRNOE00000292945"; exon_version "2";
13	ensembl	CDS	32172850	32173020	0	+	2	gene_id "ENSRNOG00000002376"; gene_version "10"; transcript_id "ENSRNOT00000061515"; transcript_version "7"; exon_number "19"; gene_name "Clasp1"; gene_source "ensembl"; gene_biotype "protein_coding"; transcript_name "Clasp1-202"; transcript_source "ensembl"; transcript_biotype "protein_coding"; protein_id "ENSRNOP00000058233"; protein_version "6";
13	ensembl	exon	32172850	32173020	0	+	.	gene_id "ENSRNOG00000002376"; gene_version "10"; transcript_id "ENSRNOT00000106487"; transcript_version "2"; exon_number "19"; gene_name "Clasp1"; gene_source "ensembl"; gene_biotype "protein_coding"; transcript_name "Clasp1-209"; transcript_source "ensembl"; transcript_biotype "protein_coding"; exon_id "ENSRNOE00000292945"; exon_version "2";
13	ensembl	CDS	32172850	32173020	0	+	2	gene_id "ENSRNOG00000002376"; gene_version "10"; transcript_id "ENSRNOT00000106487"; transcript_version "2"; exon_number "19"; gene_name "Clasp1"; gene_source "ensembl"; gene_biotype "protein_coding"; transcript_name "Clasp1-209"; transcript_source "ensembl"; transcript_biotype "protein_coding"; protein_id "ENSRNOP00000078541"; protein_version "1";
13	ENSEMBL114_rn	exon	32172850	32173020	8.77119713119784	+	.	gene_id "ENSRNOG00000002376"; transcript_id "ENSRNOG00000002376_tx_10"; exon_id "13_32172850_32173020_+"; exonnum "13"; txlen "2193";
13	ENSEMBL114_rn	exon	32172850	32173020	5.97589096689471	+	.	gene_id "ENSRNOG00000002376"; transcript_id "ENSRNOG00000002376_tx_11"; exon_id "13_32172850_32173020_+"; exonnum "13"; txlen "2217";
13	ENSEMBL114_rn	exon	32172850	32173020	4.33646671341617	+	.	gene_id "ENSRNOG00000002376"; transcript_id "ENSRNOG00000002376_tx_28"; exon_id "13_32172850_32173020_+"; exonnum "13"; txlen "2145";
13	ENSEMBL114_rn	exon	32172850	32173020	4.33646671341617	+	.	gene_id "ENSRNOG00000002376"; transcript_id "ENSRNOG00000002376_tx_29"; exon_id "13_32172850_32173020_+"; exonnum "13"; txlen "2169";
13	ensembl	exon	32174751	32174798	0	+	.	gene_id "ENSRNOG00000002376"; gene_version "10"; transcript_id "ENSRNOT00000093066"; transcript_version "3"; exon_number "20"; gene_name "Clasp1"; gene_source "ensembl"; gene_biotype "protein_coding"; transcript_name "Clasp1-206"; transcript_source "ensembl"; transcript_biotype "protein_coding"; exon_id "ENSRNOE00000440557"; exon_version "3";
13	ensembl	CDS	32174751	32174798	0	+	2	gene_id "ENSRNOG00000002376"; gene_version "10"; transcript_id "ENSRNOT00000093066"; transcript_version "3"; exon_number "20"; gene_name "Clasp1"; gene_source "ensembl"; gene_biotype "protein_coding"; transcript_name "Clasp1-206"; transcript_source "ensembl"; transcript_biotype "protein_coding"; protein_id "ENSRNOP00000075946"; protein_version "3";
13	ENSEMBL114_rn	exon	32174751	32174798	8.77119713119784	+	.	gene_id "ENSRNOG00000002376"; transcript_id "ENSRNOG00000002376_tx_10"; exon_id "13_32174751_32174798_+"; exonnum "14"; txlen "2193";
13	ENSEMBL114_rn	exon	32174751	32174798	5.97589096689471	+	.	gene_id "ENSRNOG00000002376"; transcript_id "ENSRNOG00000002376_tx_11"; exon_id "13_32174751_32174798_+"; exonnum "14"; txlen "2217";
13	ensembl	exon	32175283	32175306	0	+	.	gene_id "ENSRNOG00000002376"; gene_version "10"; transcript_id "ENSRNOT00000093127"; transcript_version "3"; exon_number "13"; gene_name "Clasp1"; gene_source "ensembl"; gene_biotype "protein_coding"; transcript_name "Clasp1-207"; transcript_source "ensembl"; transcript_biotype "protein_coding"; exon_id "ENSRNOE00000616351"; exon_version "1";
13	ensembl	CDS	32175283	32175306	0	+	2	gene_id "ENSRNOG00000002376"; gene_version "10"; transcript_id "ENSRNOT00000093127"; transcript_version "3"; exon_number "13"; gene_name "Clasp1"; gene_source "ensembl"; gene_biotype "protein_coding"; transcript_name "Clasp1-207"; transcript_source "ensembl"; transcript_biotype "protein_coding"; protein_id "ENSRNOP00000076002"; protein_version "2";
13	ensembl	exon	32175283	32175306	0	+	.	gene_id "ENSRNOG00000002376"; gene_version "10"; transcript_id "ENSRNOT00000086641"; transcript_version "3"; exon_number "21"; gene_name "Clasp1"; gene_source "ensembl"; gene_biotype "protein_coding"; transcript_name "Clasp1-205"; transcript_source "ensembl"; transcript_biotype "protein_coding"; exon_id "ENSRNOE00000616351"; exon_version "1";
13	ensembl	CDS	32175283	32175306	0	+	2	gene_id "ENSRNOG00000002376"; gene_version "10"; transcript_id "ENSRNOT00000086641"; transcript_version "3"; exon_number "21"; gene_name "Clasp1"; gene_source "ensembl"; gene_biotype "protein_coding"; transcript_name "Clasp1-205"; transcript_source "ensembl"; transcript_biotype "protein_coding"; protein_id "ENSRNOP00000069110"; protein_version "2";
13	ensembl	exon	32175283	32175306	0	+	.	gene_id "ENSRNOG00000002376"; gene_version "10"; transcript_id "ENSRNOT00000061516"; transcript_version "7"; exon_number "20"; gene_name "Clasp1"; gene_source "ensembl"; gene_biotype "protein_coding"; transcript_name "Clasp1-203"; transcript_source "ensembl"; transcript_biotype "protein_coding"; exon_id "ENSRNOE00000616351"; exon_version "1"; tag "Ensembl_canonical";
13	ensembl	CDS	32175283	32175306	0	+	2	gene_id "ENSRNOG00000002376"; gene_version "10"; transcript_id "ENSRNOT00000061516"; transcript_version "7"; exon_number "20"; gene_name "Clasp1"; gene_source "ensembl"; gene_biotype "protein_coding"; transcript_name "Clasp1-203"; transcript_source "ensembl"; transcript_biotype "protein_coding"; protein_id "ENSRNOP00000058234"; protein_version "6"; tag "Ensembl_canonical";
13	ensembl	exon	32175283	32175306	0	+	.	gene_id "ENSRNOG00000002376"; gene_version "10"; transcript_id "ENSRNOT00000099252"; transcript_version "2"; exon_number "20"; gene_name "Clasp1"; gene_source "ensembl"; gene_biotype "protein_coding"; transcript_name "Clasp1-208"; transcript_source "ensembl"; transcript_biotype "protein_coding"; exon_id "ENSRNOE00000616351"; exon_version "1";
13	ensembl	CDS	32175283	32175306	0	+	2	gene_id "ENSRNOG00000002376"; gene_version "10"; transcript_id "ENSRNOT00000099252"; transcript_version "2"; exon_number "20"; gene_name "Clasp1"; gene_source "ensembl"; gene_biotype "protein_coding"; transcript_name "Clasp1-208"; transcript_source "ensembl"; transcript_biotype "protein_coding"; protein_id "ENSRNOP00000091698"; protein_version "2";
13	ensembl	exon	32175283	32175306	0	+	.	gene_id "ENSRNOG00000002376"; gene_version "10"; transcript_id "ENSRNOT00000084506"; transcript_version "3"; exon_number "20"; gene_name "Clasp1"; gene_source "ensembl"; gene_biotype "protein_coding"; transcript_name "Clasp1-204"; transcript_source "ensembl"; transcript_biotype "protein_coding"; exon_id "ENSRNOE00000616351"; exon_version "1";
13	ensembl	CDS	32175283	32175306	0	+	2	gene_id "ENSRNOG00000002376"; gene_version "10"; transcript_id "ENSRNOT00000084506"; transcript_version "3"; exon_number "20"; gene_name "Clasp1"; gene_source "ensembl"; gene_biotype "protein_coding"; transcript_name "Clasp1-204"; transcript_source "ensembl"; transcript_biotype "protein_coding"; protein_id "ENSRNOP00000068667"; protein_version "3";
13	ensembl	exon	32175283	32175306	0	+	.	gene_id "ENSRNOG00000002376"; gene_version "10"; transcript_id "ENSRNOT00000061515"; transcript_version "7"; exon_number "20"; gene_name "Clasp1"; gene_source "ensembl"; gene_biotype "protein_coding"; transcript_name "Clasp1-202"; transcript_source "ensembl"; transcript_biotype "protein_coding"; exon_id "ENSRNOE00000616351"; exon_version "1";
13	ensembl	CDS	32175283	32175306	0	+	2	gene_id "ENSRNOG00000002376"; gene_version "10"; transcript_id "ENSRNOT00000061515"; transcript_version "7"; exon_number "20"; gene_name "Clasp1"; gene_source "ensembl"; gene_biotype "protein_coding"; transcript_name "Clasp1-202"; transcript_source "ensembl"; transcript_biotype "protein_coding"; protein_id "ENSRNOP00000058233"; protein_version "6";
13	ensembl	exon	32182156	32182263	0	+	.	gene_id "ENSRNOG00000002376"; gene_version "10"; transcript_id "ENSRNOT00000093127"; transcript_version "3"; exon_number "14"; gene_name "Clasp1"; gene_source "ensembl"; gene_biotype "protein_coding"; transcript_name "Clasp1-207"; transcript_source "ensembl"; transcript_biotype "protein_coding"; exon_id "ENSRNOE00000637762"; exon_version "1";
13	ensembl	CDS	32182156	32182263	0	+	2	gene_id "ENSRNOG00000002376"; gene_version "10"; transcript_id "ENSRNOT00000093127"; transcript_version "3"; exon_number "14"; gene_name "Clasp1"; gene_source "ensembl"; gene_biotype "protein_coding"; transcript_name "Clasp1-207"; transcript_source "ensembl"; transcript_biotype "protein_coding"; protein_id "ENSRNOP00000076002"; protein_version "2";
13	ensembl	exon	32182156	32182263	0	+	.	gene_id "ENSRNOG00000002376"; gene_version "10"; transcript_id "ENSRNOT00000086641"; transcript_version "3"; exon_number "22"; gene_name "Clasp1"; gene_source "ensembl"; gene_biotype "protein_coding"; transcript_name "Clasp1-205"; transcript_source "ensembl"; transcript_biotype "protein_coding"; exon_id "ENSRNOE00000637762"; exon_version "1";
13	ensembl	CDS	32182156	32182263	0	+	2	gene_id "ENSRNOG00000002376"; gene_version "10"; transcript_id "ENSRNOT00000086641"; transcript_version "3"; exon_number "22"; gene_name "Clasp1"; gene_source "ensembl"; gene_biotype "protein_coding"; transcript_name "Clasp1-205"; transcript_source "ensembl"; transcript_biotype "protein_coding"; protein_id "ENSRNOP00000069110"; protein_version "2";
13	ensembl	exon	32182156	32182263	0	+	.	gene_id "ENSRNOG00000002376"; gene_version "10"; transcript_id "ENSRNOT00000093066"; transcript_version "3"; exon_number "21"; gene_name "Clasp1"; gene_source "ensembl"; gene_biotype "protein_coding"; transcript_name "Clasp1-206"; transcript_source "ensembl"; transcript_biotype "protein_coding"; exon_id "ENSRNOE00000637762"; exon_version "1";
13	ensembl	CDS	32182156	32182263	0	+	2	gene_id "ENSRNOG00000002376"; gene_version "10"; transcript_id "ENSRNOT00000093066"; transcript_version "3"; exon_number "21"; gene_name "Clasp1"; gene_source "ensembl"; gene_biotype "protein_coding"; transcript_name "Clasp1-206"; transcript_source "ensembl"; transcript_biotype "protein_coding"; protein_id "ENSRNOP00000075946"; protein_version "3";
13	ensembl	exon	32182156	32182263	0	+	.	gene_id "ENSRNOG00000002376"; gene_version "10"; transcript_id "ENSRNOT00000061513"; transcript_version "6"; exon_number "20"; gene_name "Clasp1"; gene_source "ensembl"; gene_biotype "protein_coding"; transcript_name "Clasp1-201"; transcript_source "ensembl"; transcript_biotype "protein_coding"; exon_id "ENSRNOE00000637762"; exon_version "1";
13	ensembl	CDS	32182156	32182263	0	+	2	gene_id "ENSRNOG00000002376"; gene_version "10"; transcript_id "ENSRNOT00000061513"; transcript_version "6"; exon_number "20"; gene_name "Clasp1"; gene_source "ensembl"; gene_biotype "protein_coding"; transcript_name "Clasp1-201"; transcript_source "ensembl"; transcript_biotype "protein_coding"; protein_id "ENSRNOP00000058231"; protein_version "6";
13	ensembl	exon	32182156	32182263	0	+	.	gene_id "ENSRNOG00000002376"; gene_version "10"; transcript_id "ENSRNOT00000061516"; transcript_version "7"; exon_number "21"; gene_name "Clasp1"; gene_source "ensembl"; gene_biotype "protein_coding"; transcript_name "Clasp1-203"; transcript_source "ensembl"; transcript_biotype "protein_coding"; exon_id "ENSRNOE00000637762"; exon_version "1"; tag "Ensembl_canonical";
13	ensembl	CDS	32182156	32182263	0	+	2	gene_id "ENSRNOG00000002376"; gene_version "10"; transcript_id "ENSRNOT00000061516"; transcript_version "7"; exon_number "21"; gene_name "Clasp1"; gene_source "ensembl"; gene_biotype "protein_coding"; transcript_name "Clasp1-203"; transcript_source "ensembl"; transcript_biotype "protein_coding"; protein_id "ENSRNOP00000058234"; protein_version "6"; tag "Ensembl_canonical";
13	ensembl	exon	32182156	32182263	0	+	.	gene_id "ENSRNOG00000002376"; gene_version "10"; transcript_id "ENSRNOT00000099252"; transcript_version "2"; exon_number "21"; gene_name "Clasp1"; gene_source "ensembl"; gene_biotype "protein_coding"; transcript_name "Clasp1-208"; transcript_source "ensembl"; transcript_biotype "protein_coding"; exon_id "ENSRNOE00000637762"; exon_version "1";
13	ensembl	CDS	32182156	32182263	0	+	2	gene_id "ENSRNOG00000002376"; gene_version "10"; transcript_id "ENSRNOT00000099252"; transcript_version "2"; exon_number "21"; gene_name "Clasp1"; gene_source "ensembl"; gene_biotype "protein_coding"; transcript_name "Clasp1-208"; transcript_source "ensembl"; transcript_biotype "protein_coding"; protein_id "ENSRNOP00000091698"; protein_version "2";
13	ensembl	exon	32182156	32182263	0	+	.	gene_id "ENSRNOG00000002376"; gene_version "10"; transcript_id "ENSRNOT00000084506"; transcript_version "3"; exon_number "21"; gene_name "Clasp1"; gene_source "ensembl"; gene_biotype "protein_coding"; transcript_name "Clasp1-204"; transcript_source "ensembl"; transcript_biotype "protein_coding"; exon_id "ENSRNOE00000637762"; exon_version "1";
13	ensembl	CDS	32182156	32182263	0	+	2	gene_id "ENSRNOG00000002376"; gene_version "10"; transcript_id "ENSRNOT00000084506"; transcript_version "3"; exon_number "21"; gene_name "Clasp1"; gene_source "ensembl"; gene_biotype "protein_coding"; transcript_name "Clasp1-204"; transcript_source "ensembl"; transcript_biotype "protein_coding"; protein_id "ENSRNOP00000068667"; protein_version "3";
13	ensembl	exon	32182156	32182263	0	+	.	gene_id "ENSRNOG00000002376"; gene_version "10"; transcript_id "ENSRNOT00000061515"; transcript_version "7"; exon_number "21"; gene_name "Clasp1"; gene_source "ensembl"; gene_biotype "protein_coding"; transcript_name "Clasp1-202"; transcript_source "ensembl"; transcript_biotype "protein_coding"; exon_id "ENSRNOE00000637762"; exon_version "1";
13	ensembl	CDS	32182156	32182263	0	+	2	gene_id "ENSRNOG00000002376"; gene_version "10"; transcript_id "ENSRNOT00000061515"; transcript_version "7"; exon_number "21"; gene_name "Clasp1"; gene_source "ensembl"; gene_biotype "protein_coding"; transcript_name "Clasp1-202"; transcript_source "ensembl"; transcript_biotype "protein_coding"; protein_id "ENSRNOP00000058233"; protein_version "6";
13	ensembl	exon	32182156	32182263	0	+	.	gene_id "ENSRNOG00000002376"; gene_version "10"; transcript_id "ENSRNOT00000106487"; transcript_version "2"; exon_number "20"; gene_name "Clasp1"; gene_source "ensembl"; gene_biotype "protein_coding"; transcript_name "Clasp1-209"; transcript_source "ensembl"; transcript_biotype "protein_coding"; exon_id "ENSRNOE00000637762"; exon_version "1";
13	ensembl	CDS	32182156	32182263	0	+	2	gene_id "ENSRNOG00000002376"; gene_version "10"; transcript_id "ENSRNOT00000106487"; transcript_version "2"; exon_number "20"; gene_name "Clasp1"; gene_source "ensembl"; gene_biotype "protein_coding"; transcript_name "Clasp1-209"; transcript_source "ensembl"; transcript_biotype "protein_coding"; protein_id "ENSRNOP00000078541"; protein_version "1";
13	ENSEMBL114_rn	exon	32182156	32182263	8.77119713119784	+	.	gene_id "ENSRNOG00000002376"; transcript_id "ENSRNOG00000002376_tx_10"; exon_id "13_32182156_32182263_+"; exonnum "15"; txlen "2193";
13	ENSEMBL114_rn	exon	32182156	32182263	5.97589096689471	+	.	gene_id "ENSRNOG00000002376"; transcript_id "ENSRNOG00000002376_tx_11"; exon_id "13_32182156_32182263_+"; exonnum "15"; txlen "2217";
13	ENSEMBL114_rn	exon	32182156	32182263	4.33646671341617	+	.	gene_id "ENSRNOG00000002376"; transcript_id "ENSRNOG00000002376_tx_28"; exon_id "13_32182156_32182263_+"; exonnum "14"; txlen "2145";
13	ENSEMBL114_rn	exon	32182156	32182263	4.33646671341617	+	.	gene_id "ENSRNOG00000002376"; transcript_id "ENSRNOG00000002376_tx_29"; exon_id "13_32182156_32182263_+"; exonnum "14"; txlen "2169";
13	ensembl	exon	32183661	32183687	0	+	.	gene_id "ENSRNOG00000002376"; gene_version "10"; transcript_id "ENSRNOT00000093127"; transcript_version "3"; exon_number "15"; gene_name "Clasp1"; gene_source "ensembl"; gene_biotype "protein_coding"; transcript_name "Clasp1-207"; transcript_source "ensembl"; transcript_biotype "protein_coding"; exon_id "ENSRNOE00000330097"; exon_version "1";
13	ensembl	CDS	32183661	32183687	0	+	2	gene_id "ENSRNOG00000002376"; gene_version "10"; transcript_id "ENSRNOT00000093127"; transcript_version "3"; exon_number "15"; gene_name "Clasp1"; gene_source "ensembl"; gene_biotype "protein_coding"; transcript_name "Clasp1-207"; transcript_source "ensembl"; transcript_biotype "protein_coding"; protein_id "ENSRNOP00000076002"; protein_version "2";
13	ensembl	exon	32183661	32183687	0	+	.	gene_id "ENSRNOG00000002376"; gene_version "10"; transcript_id "ENSRNOT00000086641"; transcript_version "3"; exon_number "23"; gene_name "Clasp1"; gene_source "ensembl"; gene_biotype "protein_coding"; transcript_name "Clasp1-205"; transcript_source "ensembl"; transcript_biotype "protein_coding"; exon_id "ENSRNOE00000330097"; exon_version "1";
13	ensembl	CDS	32183661	32183687	0	+	2	gene_id "ENSRNOG00000002376"; gene_version "10"; transcript_id "ENSRNOT00000086641"; transcript_version "3"; exon_number "23"; gene_name "Clasp1"; gene_source "ensembl"; gene_biotype "protein_coding"; transcript_name "Clasp1-205"; transcript_source "ensembl"; transcript_biotype "protein_coding"; protein_id "ENSRNOP00000069110"; protein_version "2";
13	ensembl	exon	32183661	32183687	0	+	.	gene_id "ENSRNOG00000002376"; gene_version "10"; transcript_id "ENSRNOT00000061516"; transcript_version "7"; exon_number "22"; gene_name "Clasp1"; gene_source "ensembl"; gene_biotype "protein_coding"; transcript_name "Clasp1-203"; transcript_source "ensembl"; transcript_biotype "protein_coding"; exon_id "ENSRNOE00000330097"; exon_version "1"; tag "Ensembl_canonical";
13	ensembl	CDS	32183661	32183687	0	+	2	gene_id "ENSRNOG00000002376"; gene_version "10"; transcript_id "ENSRNOT00000061516"; transcript_version "7"; exon_number "22"; gene_name "Clasp1"; gene_source "ensembl"; gene_biotype "protein_coding"; transcript_name "Clasp1-203"; transcript_source "ensembl"; transcript_biotype "protein_coding"; protein_id "ENSRNOP00000058234"; protein_version "6"; tag "Ensembl_canonical";
13	ensembl	exon	32183661	32183687	0	+	.	gene_id "ENSRNOG00000002376"; gene_version "10"; transcript_id "ENSRNOT00000099252"; transcript_version "2"; exon_number "22"; gene_name "Clasp1"; gene_source "ensembl"; gene_biotype "protein_coding"; transcript_name "Clasp1-208"; transcript_source "ensembl"; transcript_biotype "protein_coding"; exon_id "ENSRNOE00000330097"; exon_version "1";
13	ensembl	CDS	32183661	32183687	0	+	2	gene_id "ENSRNOG00000002376"; gene_version "10"; transcript_id "ENSRNOT00000099252"; transcript_version "2"; exon_number "22"; gene_name "Clasp1"; gene_source "ensembl"; gene_biotype "protein_coding"; transcript_name "Clasp1-208"; transcript_source "ensembl"; transcript_biotype "protein_coding"; protein_id "ENSRNOP00000091698"; protein_version "2";
13	ensembl	exon	32183661	32183687	0	+	.	gene_id "ENSRNOG00000002376"; gene_version "10"; transcript_id "ENSRNOT00000084506"; transcript_version "3"; exon_number "22"; gene_name "Clasp1"; gene_source "ensembl"; gene_biotype "protein_coding"; transcript_name "Clasp1-204"; transcript_source "ensembl"; transcript_biotype "protein_coding"; exon_id "ENSRNOE00000330097"; exon_version "1";
13	ensembl	CDS	32183661	32183687	0	+	2	gene_id "ENSRNOG00000002376"; gene_version "10"; transcript_id "ENSRNOT00000084506"; transcript_version "3"; exon_number "22"; gene_name "Clasp1"; gene_source "ensembl"; gene_biotype "protein_coding"; transcript_name "Clasp1-204"; transcript_source "ensembl"; transcript_biotype "protein_coding"; protein_id "ENSRNOP00000068667"; protein_version "3";
13	ensembl	exon	32183661	32183687	0	+	.	gene_id "ENSRNOG00000002376"; gene_version "10"; transcript_id "ENSRNOT00000061515"; transcript_version "7"; exon_number "22"; gene_name "Clasp1"; gene_source "ensembl"; gene_biotype "protein_coding"; transcript_name "Clasp1-202"; transcript_source "ensembl"; transcript_biotype "protein_coding"; exon_id "ENSRNOE00000330097"; exon_version "1";
13	ensembl	CDS	32183661	32183687	0	+	2	gene_id "ENSRNOG00000002376"; gene_version "10"; transcript_id "ENSRNOT00000061515"; transcript_version "7"; exon_number "22"; gene_name "Clasp1"; gene_source "ensembl"; gene_biotype "protein_coding"; transcript_name "Clasp1-202"; transcript_source "ensembl"; transcript_biotype "protein_coding"; protein_id "ENSRNOP00000058233"; protein_version "6";
13	ensembl	exon	32183661	32183687	0	+	.	gene_id "ENSRNOG00000002376"; gene_version "10"; transcript_id "ENSRNOT00000106487"; transcript_version "2"; exon_number "21"; gene_name "Clasp1"; gene_source "ensembl"; gene_biotype "protein_coding"; transcript_name "Clasp1-209"; transcript_source "ensembl"; transcript_biotype "protein_coding"; exon_id "ENSRNOE00000330097"; exon_version "1";
13	ensembl	CDS	32183661	32183687	0	+	2	gene_id "ENSRNOG00000002376"; gene_version "10"; transcript_id "ENSRNOT00000106487"; transcript_version "2"; exon_number "21"; gene_name "Clasp1"; gene_source "ensembl"; gene_biotype "protein_coding"; transcript_name "Clasp1-209"; transcript_source "ensembl"; transcript_biotype "protein_coding"; protein_id "ENSRNOP00000078541"; protein_version "1";
13	ensembl	exon	32185336	32185503	0	+	.	gene_id "ENSRNOG00000002376"; gene_version "10"; transcript_id "ENSRNOT00000093127"; transcript_version "3"; exon_number "16"; gene_name "Clasp1"; gene_source "ensembl"; gene_biotype "protein_coding"; transcript_name "Clasp1-207"; transcript_source "ensembl"; transcript_biotype "protein_coding"; exon_id "ENSRNOE00000230696"; exon_version "2";
13	ensembl	CDS	32185336	32185503	0	+	2	gene_id "ENSRNOG00000002376"; gene_version "10"; transcript_id "ENSRNOT00000093127"; transcript_version "3"; exon_number "16"; gene_name "Clasp1"; gene_source "ensembl"; gene_biotype "protein_coding"; transcript_name "Clasp1-207"; transcript_source "ensembl"; transcript_biotype "protein_coding"; protein_id "ENSRNOP00000076002"; protein_version "2";
13	ensembl	exon	32185336	32185503	0	+	.	gene_id "ENSRNOG00000002376"; gene_version "10"; transcript_id "ENSRNOT00000086641"; transcript_version "3"; exon_number "24"; gene_name "Clasp1"; gene_source "ensembl"; gene_biotype "protein_coding"; transcript_name "Clasp1-205"; transcript_source "ensembl"; transcript_biotype "protein_coding"; exon_id "ENSRNOE00000230696"; exon_version "2";
13	ensembl	CDS	32185336	32185503	0	+	2	gene_id "ENSRNOG00000002376"; gene_version "10"; transcript_id "ENSRNOT00000086641"; transcript_version "3"; exon_number "24"; gene_name "Clasp1"; gene_source "ensembl"; gene_biotype "protein_coding"; transcript_name "Clasp1-205"; transcript_source "ensembl"; transcript_biotype "protein_coding"; protein_id "ENSRNOP00000069110"; protein_version "2";
13	ensembl	exon	32185336	32185503	0	+	.	gene_id "ENSRNOG00000002376"; gene_version "10"; transcript_id "ENSRNOT00000093066"; transcript_version "3"; exon_number "22"; gene_name "Clasp1"; gene_source "ensembl"; gene_biotype "protein_coding"; transcript_name "Clasp1-206"; transcript_source "ensembl"; transcript_biotype "protein_coding"; exon_id "ENSRNOE00000230696"; exon_version "2";
13	ensembl	CDS	32185336	32185503	0	+	2	gene_id "ENSRNOG00000002376"; gene_version "10"; transcript_id "ENSRNOT00000093066"; transcript_version "3"; exon_number "22"; gene_name "Clasp1"; gene_source "ensembl"; gene_biotype "protein_coding"; transcript_name "Clasp1-206"; transcript_source "ensembl"; transcript_biotype "protein_coding"; protein_id "ENSRNOP00000075946"; protein_version "3";
13	ensembl	exon	32185336	32185503	0	+	.	gene_id "ENSRNOG00000002376"; gene_version "10"; transcript_id "ENSRNOT00000061513"; transcript_version "6"; exon_number "21"; gene_name "Clasp1"; gene_source "ensembl"; gene_biotype "protein_coding"; transcript_name "Clasp1-201"; transcript_source "ensembl"; transcript_biotype "protein_coding"; exon_id "ENSRNOE00000230696"; exon_version "2";
13	ensembl	CDS	32185336	32185503	0	+	2	gene_id "ENSRNOG00000002376"; gene_version "10"; transcript_id "ENSRNOT00000061513"; transcript_version "6"; exon_number "21"; gene_name "Clasp1"; gene_source "ensembl"; gene_biotype "protein_coding"; transcript_name "Clasp1-201"; transcript_source "ensembl"; transcript_biotype "protein_coding"; protein_id "ENSRNOP00000058231"; protein_version "6";
13	ensembl	exon	32185336	32185503	0	+	.	gene_id "ENSRNOG00000002376"; gene_version "10"; transcript_id "ENSRNOT00000061516"; transcript_version "7"; exon_number "23"; gene_name "Clasp1"; gene_source "ensembl"; gene_biotype "protein_coding"; transcript_name "Clasp1-203"; transcript_source "ensembl"; transcript_biotype "protein_coding"; exon_id "ENSRNOE00000230696"; exon_version "2"; tag "Ensembl_canonical";
13	ensembl	CDS	32185336	32185503	0	+	2	gene_id "ENSRNOG00000002376"; gene_version "10"; transcript_id "ENSRNOT00000061516"; transcript_version "7"; exon_number "23"; gene_name "Clasp1"; gene_source "ensembl"; gene_biotype "protein_coding"; transcript_name "Clasp1-203"; transcript_source "ensembl"; transcript_biotype "protein_coding"; protein_id "ENSRNOP00000058234"; protein_version "6"; tag "Ensembl_canonical";
13	ensembl	exon	32185336	32185503	0	+	.	gene_id "ENSRNOG00000002376"; gene_version "10"; transcript_id "ENSRNOT00000099252"; transcript_version "2"; exon_number "23"; gene_name "Clasp1"; gene_source "ensembl"; gene_biotype "protein_coding"; transcript_name "Clasp1-208"; transcript_source "ensembl"; transcript_biotype "protein_coding"; exon_id "ENSRNOE00000230696"; exon_version "2";
13	ensembl	CDS	32185336	32185503	0	+	2	gene_id "ENSRNOG00000002376"; gene_version "10"; transcript_id "ENSRNOT00000099252"; transcript_version "2"; exon_number "23"; gene_name "Clasp1"; gene_source "ensembl"; gene_biotype "protein_coding"; transcript_name "Clasp1-208"; transcript_source "ensembl"; transcript_biotype "protein_coding"; protein_id "ENSRNOP00000091698"; protein_version "2";
13	ensembl	exon	32185336	32185503	0	+	.	gene_id "ENSRNOG00000002376"; gene_version "10"; transcript_id "ENSRNOT00000084506"; transcript_version "3"; exon_number "23"; gene_name "Clasp1"; gene_source "ensembl"; gene_biotype "protein_coding"; transcript_name "Clasp1-204"; transcript_source "ensembl"; transcript_biotype "protein_coding"; exon_id "ENSRNOE00000230696"; exon_version "2";
13	ensembl	CDS	32185336	32185503	0	+	2	gene_id "ENSRNOG00000002376"; gene_version "10"; transcript_id "ENSRNOT00000084506"; transcript_version "3"; exon_number "23"; gene_name "Clasp1"; gene_source "ensembl"; gene_biotype "protein_coding"; transcript_name "Clasp1-204"; transcript_source "ensembl"; transcript_biotype "protein_coding"; protein_id "ENSRNOP00000068667"; protein_version "3";
13	ensembl	exon	32185336	32185503	0	+	.	gene_id "ENSRNOG00000002376"; gene_version "10"; transcript_id "ENSRNOT00000061515"; transcript_version "7"; exon_number "23"; gene_name "Clasp1"; gene_source "ensembl"; gene_biotype "protein_coding"; transcript_name "Clasp1-202"; transcript_source "ensembl"; transcript_biotype "protein_coding"; exon_id "ENSRNOE00000230696"; exon_version "2";
13	ensembl	CDS	32185336	32185503	0	+	2	gene_id "ENSRNOG00000002376"; gene_version "10"; transcript_id "ENSRNOT00000061515"; transcript_version "7"; exon_number "23"; gene_name "Clasp1"; gene_source "ensembl"; gene_biotype "protein_coding"; transcript_name "Clasp1-202"; transcript_source "ensembl"; transcript_biotype "protein_coding"; protein_id "ENSRNOP00000058233"; protein_version "6";
13	ensembl	exon	32185336	32185503	0	+	.	gene_id "ENSRNOG00000002376"; gene_version "10"; transcript_id "ENSRNOT00000106487"; transcript_version "2"; exon_number "22"; gene_name "Clasp1"; gene_source "ensembl"; gene_biotype "protein_coding"; transcript_name "Clasp1-209"; transcript_source "ensembl"; transcript_biotype "protein_coding"; exon_id "ENSRNOE00000230696"; exon_version "2";
13	ensembl	CDS	32185336	32185503	0	+	2	gene_id "ENSRNOG00000002376"; gene_version "10"; transcript_id "ENSRNOT00000106487"; transcript_version "2"; exon_number "22"; gene_name "Clasp1"; gene_source "ensembl"; gene_biotype "protein_coding"; transcript_name "Clasp1-209"; transcript_source "ensembl"; transcript_biotype "protein_coding"; protein_id "ENSRNOP00000078541"; protein_version "1";
13	ENSEMBL114_rn	exon	32185336	32185503	8.77119713119784	+	.	gene_id "ENSRNOG00000002376"; transcript_id "ENSRNOG00000002376_tx_10"; exon_id "13_32185336_32185503_+"; exonnum "16"; txlen "2193";
13	ENSEMBL114_rn	exon	32185336	32185503	5.97589096689471	+	.	gene_id "ENSRNOG00000002376"; transcript_id "ENSRNOG00000002376_tx_11"; exon_id "13_32185336_32185503_+"; exonnum "16"; txlen "2217";
13	ENSEMBL114_rn	exon	32185336	32185503	4.33646671341617	+	.	gene_id "ENSRNOG00000002376"; transcript_id "ENSRNOG00000002376_tx_28"; exon_id "13_32185336_32185503_+"; exonnum "15"; txlen "2145";
13	ENSEMBL114_rn	exon	32185336	32185503	4.33646671341617	+	.	gene_id "ENSRNOG00000002376"; transcript_id "ENSRNOG00000002376_tx_29"; exon_id "13_32185336_32185503_+"; exonnum "15"; txlen "2169";
13	ensembl	exon	32191421	32191528	0	+	.	gene_id "ENSRNOG00000002376"; gene_version "10"; transcript_id "ENSRNOT00000086641"; transcript_version "3"; exon_number "25"; gene_name "Clasp1"; gene_source "ensembl"; gene_biotype "protein_coding"; transcript_name "Clasp1-205"; transcript_source "ensembl"; transcript_biotype "protein_coding"; exon_id "ENSRNOE00000416674"; exon_version "1";
13	ensembl	CDS	32191421	32191528	0	+	2	gene_id "ENSRNOG00000002376"; gene_version "10"; transcript_id "ENSRNOT00000086641"; transcript_version "3"; exon_number "25"; gene_name "Clasp1"; gene_source "ensembl"; gene_biotype "protein_coding"; transcript_name "Clasp1-205"; transcript_source "ensembl"; transcript_biotype "protein_coding"; protein_id "ENSRNOP00000069110"; protein_version "2";
13	ensembl	exon	32191421	32191528	0	+	.	gene_id "ENSRNOG00000002376"; gene_version "10"; transcript_id "ENSRNOT00000061516"; transcript_version "7"; exon_number "24"; gene_name "Clasp1"; gene_source "ensembl"; gene_biotype "protein_coding"; transcript_name "Clasp1-203"; transcript_source "ensembl"; transcript_biotype "protein_coding"; exon_id "ENSRNOE00000416674"; exon_version "1"; tag "Ensembl_canonical";
13	ensembl	CDS	32191421	32191528	0	+	2	gene_id "ENSRNOG00000002376"; gene_version "10"; transcript_id "ENSRNOT00000061516"; transcript_version "7"; exon_number "24"; gene_name "Clasp1"; gene_source "ensembl"; gene_biotype "protein_coding"; transcript_name "Clasp1-203"; transcript_source "ensembl"; transcript_biotype "protein_coding"; protein_id "ENSRNOP00000058234"; protein_version "6"; tag "Ensembl_canonical";
13	ensembl	exon	32191421	32191528	0	+	.	gene_id "ENSRNOG00000002376"; gene_version "10"; transcript_id "ENSRNOT00000099252"; transcript_version "2"; exon_number "24"; gene_name "Clasp1"; gene_source "ensembl"; gene_biotype "protein_coding"; transcript_name "Clasp1-208"; transcript_source "ensembl"; transcript_biotype "protein_coding"; exon_id "ENSRNOE00000416674"; exon_version "1";
13	ensembl	CDS	32191421	32191528	0	+	2	gene_id "ENSRNOG00000002376"; gene_version "10"; transcript_id "ENSRNOT00000099252"; transcript_version "2"; exon_number "24"; gene_name "Clasp1"; gene_source "ensembl"; gene_biotype "protein_coding"; transcript_name "Clasp1-208"; transcript_source "ensembl"; transcript_biotype "protein_coding"; protein_id "ENSRNOP00000091698"; protein_version "2";
13	ensembl	exon	32191421	32191528	0	+	.	gene_id "ENSRNOG00000002376"; gene_version "10"; transcript_id "ENSRNOT00000061515"; transcript_version "7"; exon_number "24"; gene_name "Clasp1"; gene_source "ensembl"; gene_biotype "protein_coding"; transcript_name "Clasp1-202"; transcript_source "ensembl"; transcript_biotype "protein_coding"; exon_id "ENSRNOE00000416674"; exon_version "1";
13	ensembl	CDS	32191421	32191528	0	+	2	gene_id "ENSRNOG00000002376"; gene_version "10"; transcript_id "ENSRNOT00000061515"; transcript_version "7"; exon_number "24"; gene_name "Clasp1"; gene_source "ensembl"; gene_biotype "protein_coding"; transcript_name "Clasp1-202"; transcript_source "ensembl"; transcript_biotype "protein_coding"; protein_id "ENSRNOP00000058233"; protein_version "6";
13	ensembl	exon	32195569	32195631	0	+	.	gene_id "ENSRNOG00000002376"; gene_version "10"; transcript_id "ENSRNOT00000099252"; transcript_version "2"; exon_number "25"; gene_name "Clasp1"; gene_source "ensembl"; gene_biotype "protein_coding"; transcript_name "Clasp1-208"; transcript_source "ensembl"; transcript_biotype "protein_coding"; exon_id "ENSRNOE00000416651"; exon_version "1";
13	ensembl	CDS	32195569	32195631	0	+	2	gene_id "ENSRNOG00000002376"; gene_version "10"; transcript_id "ENSRNOT00000099252"; transcript_version "2"; exon_number "25"; gene_name "Clasp1"; gene_source "ensembl"; gene_biotype "protein_coding"; transcript_name "Clasp1-208"; transcript_source "ensembl"; transcript_biotype "protein_coding"; protein_id "ENSRNOP00000091698"; protein_version "2";
13	ensembl	exon	32195569	32195631	0	+	.	gene_id "ENSRNOG00000002376"; gene_version "10"; transcript_id "ENSRNOT00000061515"; transcript_version "7"; exon_number "25"; gene_name "Clasp1"; gene_source "ensembl"; gene_biotype "protein_coding"; transcript_name "Clasp1-202"; transcript_source "ensembl"; transcript_biotype "protein_coding"; exon_id "ENSRNOE00000416651"; exon_version "1";
13	ensembl	CDS	32195569	32195631	0	+	2	gene_id "ENSRNOG00000002376"; gene_version "10"; transcript_id "ENSRNOT00000061515"; transcript_version "7"; exon_number "25"; gene_name "Clasp1"; gene_source "ensembl"; gene_biotype "protein_coding"; transcript_name "Clasp1-202"; transcript_source "ensembl"; transcript_biotype "protein_coding"; protein_id "ENSRNOP00000058233"; protein_version "6";
13	ensembl	exon	32198738	32198841	0	+	.	gene_id "ENSRNOG00000002376"; gene_version "10"; transcript_id "ENSRNOT00000093127"; transcript_version "3"; exon_number "17"; gene_name "Clasp1"; gene_source "ensembl"; gene_biotype "protein_coding"; transcript_name "Clasp1-207"; transcript_source "ensembl"; transcript_biotype "protein_coding"; exon_id "ENSRNOE00000416672"; exon_version "1";
13	ensembl	CDS	32198738	32198841	0	+	2	gene_id "ENSRNOG00000002376"; gene_version "10"; transcript_id "ENSRNOT00000093127"; transcript_version "3"; exon_number "17"; gene_name "Clasp1"; gene_source "ensembl"; gene_biotype "protein_coding"; transcript_name "Clasp1-207"; transcript_source "ensembl"; transcript_biotype "protein_coding"; protein_id "ENSRNOP00000076002"; protein_version "2";
13	ensembl	exon	32198738	32198841	0	+	.	gene_id "ENSRNOG00000002376"; gene_version "10"; transcript_id "ENSRNOT00000086641"; transcript_version "3"; exon_number "26"; gene_name "Clasp1"; gene_source "ensembl"; gene_biotype "protein_coding"; transcript_name "Clasp1-205"; transcript_source "ensembl"; transcript_biotype "protein_coding"; exon_id "ENSRNOE00000416672"; exon_version "1";
13	ensembl	CDS	32198738	32198841	0	+	2	gene_id "ENSRNOG00000002376"; gene_version "10"; transcript_id "ENSRNOT00000086641"; transcript_version "3"; exon_number "26"; gene_name "Clasp1"; gene_source "ensembl"; gene_biotype "protein_coding"; transcript_name "Clasp1-205"; transcript_source "ensembl"; transcript_biotype "protein_coding"; protein_id "ENSRNOP00000069110"; protein_version "2";
13	ensembl	exon	32198738	32198841	0	+	.	gene_id "ENSRNOG00000002376"; gene_version "10"; transcript_id "ENSRNOT00000093066"; transcript_version "3"; exon_number "23"; gene_name "Clasp1"; gene_source "ensembl"; gene_biotype "protein_coding"; transcript_name "Clasp1-206"; transcript_source "ensembl"; transcript_biotype "protein_coding"; exon_id "ENSRNOE00000416672"; exon_version "1";
13	ensembl	CDS	32198738	32198841	0	+	2	gene_id "ENSRNOG00000002376"; gene_version "10"; transcript_id "ENSRNOT00000093066"; transcript_version "3"; exon_number "23"; gene_name "Clasp1"; gene_source "ensembl"; gene_biotype "protein_coding"; transcript_name "Clasp1-206"; transcript_source "ensembl"; transcript_biotype "protein_coding"; protein_id "ENSRNOP00000075946"; protein_version "3";
13	ensembl	exon	32198738	32198841	0	+	.	gene_id "ENSRNOG00000002376"; gene_version "10"; transcript_id "ENSRNOT00000061513"; transcript_version "6"; exon_number "22"; gene_name "Clasp1"; gene_source "ensembl"; gene_biotype "protein_coding"; transcript_name "Clasp1-201"; transcript_source "ensembl"; transcript_biotype "protein_coding"; exon_id "ENSRNOE00000416672"; exon_version "1";
13	ensembl	CDS	32198738	32198841	0	+	2	gene_id "ENSRNOG00000002376"; gene_version "10"; transcript_id "ENSRNOT00000061513"; transcript_version "6"; exon_number "22"; gene_name "Clasp1"; gene_source "ensembl"; gene_biotype "protein_coding"; transcript_name "Clasp1-201"; transcript_source "ensembl"; transcript_biotype "protein_coding"; protein_id "ENSRNOP00000058231"; protein_version "6";
13	ensembl	exon	32198738	32198841	0	+	.	gene_id "ENSRNOG00000002376"; gene_version "10"; transcript_id "ENSRNOT00000061516"; transcript_version "7"; exon_number "25"; gene_name "Clasp1"; gene_source "ensembl"; gene_biotype "protein_coding"; transcript_name "Clasp1-203"; transcript_source "ensembl"; transcript_biotype "protein_coding"; exon_id "ENSRNOE00000416672"; exon_version "1"; tag "Ensembl_canonical";
13	ensembl	CDS	32198738	32198841	0	+	2	gene_id "ENSRNOG00000002376"; gene_version "10"; transcript_id "ENSRNOT00000061516"; transcript_version "7"; exon_number "25"; gene_name "Clasp1"; gene_source "ensembl"; gene_biotype "protein_coding"; transcript_name "Clasp1-203"; transcript_source "ensembl"; transcript_biotype "protein_coding"; protein_id "ENSRNOP00000058234"; protein_version "6"; tag "Ensembl_canonical";
13	ensembl	exon	32198738	32198841	0	+	.	gene_id "ENSRNOG00000002376"; gene_version "10"; transcript_id "ENSRNOT00000099252"; transcript_version "2"; exon_number "26"; gene_name "Clasp1"; gene_source "ensembl"; gene_biotype "protein_coding"; transcript_name "Clasp1-208"; transcript_source "ensembl"; transcript_biotype "protein_coding"; exon_id "ENSRNOE00000416672"; exon_version "1";
13	ensembl	CDS	32198738	32198841	0	+	2	gene_id "ENSRNOG00000002376"; gene_version "10"; transcript_id "ENSRNOT00000099252"; transcript_version "2"; exon_number "26"; gene_name "Clasp1"; gene_source "ensembl"; gene_biotype "protein_coding"; transcript_name "Clasp1-208"; transcript_source "ensembl"; transcript_biotype "protein_coding"; protein_id "ENSRNOP00000091698"; protein_version "2";
13	ensembl	exon	32198738	32198841	0	+	.	gene_id "ENSRNOG00000002376"; gene_version "10"; transcript_id "ENSRNOT00000084506"; transcript_version "3"; exon_number "24"; gene_name "Clasp1"; gene_source "ensembl"; gene_biotype "protein_coding"; transcript_name "Clasp1-204"; transcript_source "ensembl"; transcript_biotype "protein_coding"; exon_id "ENSRNOE00000416672"; exon_version "1";
13	ensembl	CDS	32198738	32198841	0	+	2	gene_id "ENSRNOG00000002376"; gene_version "10"; transcript_id "ENSRNOT00000084506"; transcript_version "3"; exon_number "24"; gene_name "Clasp1"; gene_source "ensembl"; gene_biotype "protein_coding"; transcript_name "Clasp1-204"; transcript_source "ensembl"; transcript_biotype "protein_coding"; protein_id "ENSRNOP00000068667"; protein_version "3";
13	ensembl	exon	32198738	32198841	0	+	.	gene_id "ENSRNOG00000002376"; gene_version "10"; transcript_id "ENSRNOT00000061515"; transcript_version "7"; exon_number "26"; gene_name "Clasp1"; gene_source "ensembl"; gene_biotype "protein_coding"; transcript_name "Clasp1-202"; transcript_source "ensembl"; transcript_biotype "protein_coding"; exon_id "ENSRNOE00000416672"; exon_version "1";
13	ensembl	CDS	32198738	32198841	0	+	2	gene_id "ENSRNOG00000002376"; gene_version "10"; transcript_id "ENSRNOT00000061515"; transcript_version "7"; exon_number "26"; gene_name "Clasp1"; gene_source "ensembl"; gene_biotype "protein_coding"; transcript_name "Clasp1-202"; transcript_source "ensembl"; transcript_biotype "protein_coding"; protein_id "ENSRNOP00000058233"; protein_version "6";
13	ensembl	exon	32198738	32198841	0	+	.	gene_id "ENSRNOG00000002376"; gene_version "10"; transcript_id "ENSRNOT00000106487"; transcript_version "2"; exon_number "23"; gene_name "Clasp1"; gene_source "ensembl"; gene_biotype "protein_coding"; transcript_name "Clasp1-209"; transcript_source "ensembl"; transcript_biotype "protein_coding"; exon_id "ENSRNOE00000416672"; exon_version "1";
13	ensembl	CDS	32198738	32198841	0	+	2	gene_id "ENSRNOG00000002376"; gene_version "10"; transcript_id "ENSRNOT00000106487"; transcript_version "2"; exon_number "23"; gene_name "Clasp1"; gene_source "ensembl"; gene_biotype "protein_coding"; transcript_name "Clasp1-209"; transcript_source "ensembl"; transcript_biotype "protein_coding"; protein_id "ENSRNOP00000078541"; protein_version "1";
13	ENSEMBL114_rn	exon	32198738	32198841	8.77119713119784	+	.	gene_id "ENSRNOG00000002376"; transcript_id "ENSRNOG00000002376_tx_10"; exon_id "13_32198738_32198841_+"; exonnum "17"; txlen "2193";
13	ENSEMBL114_rn	exon	32198738	32198841	5.97589096689471	+	.	gene_id "ENSRNOG00000002376"; transcript_id "ENSRNOG00000002376_tx_11"; exon_id "13_32198738_32198841_+"; exonnum "17"; txlen "2217";
13	ENSEMBL114_rn	exon	32198738	32198841	4.33646671341617	+	.	gene_id "ENSRNOG00000002376"; transcript_id "ENSRNOG00000002376_tx_28"; exon_id "13_32198738_32198841_+"; exonnum "16"; txlen "2145";
13	ENSEMBL114_rn	exon	32198738	32198841	4.33646671341617	+	.	gene_id "ENSRNOG00000002376"; transcript_id "ENSRNOG00000002376_tx_29"; exon_id "13_32198738_32198841_+"; exonnum "16"; txlen "2169";
13	ensembl	exon	32201103	32201126	0	+	.	gene_id "ENSRNOG00000002376"; gene_version "10"; transcript_id "ENSRNOT00000093127"; transcript_version "3"; exon_number "18"; gene_name "Clasp1"; gene_source "ensembl"; gene_biotype "protein_coding"; transcript_name "Clasp1-207"; transcript_source "ensembl"; transcript_biotype "protein_coding"; exon_id "ENSRNOE00000517871"; exon_version "1";
13	ensembl	CDS	32201103	32201126	0	+	0	gene_id "ENSRNOG00000002376"; gene_version "10"; transcript_id "ENSRNOT00000093127"; transcript_version "3"; exon_number "18"; gene_name "Clasp1"; gene_source "ensembl"; gene_biotype "protein_coding"; transcript_name "Clasp1-207"; transcript_source "ensembl"; transcript_biotype "protein_coding"; protein_id "ENSRNOP00000076002"; protein_version "2";
13	ensembl	exon	32201103	32201126	0	+	.	gene_id "ENSRNOG00000002376"; gene_version "10"; transcript_id "ENSRNOT00000086641"; transcript_version "3"; exon_number "27"; gene_name "Clasp1"; gene_source "ensembl"; gene_biotype "protein_coding"; transcript_name "Clasp1-205"; transcript_source "ensembl"; transcript_biotype "protein_coding"; exon_id "ENSRNOE00000517871"; exon_version "1";
13	ensembl	CDS	32201103	32201126	0	+	0	gene_id "ENSRNOG00000002376"; gene_version "10"; transcript_id "ENSRNOT00000086641"; transcript_version "3"; exon_number "27"; gene_name "Clasp1"; gene_source "ensembl"; gene_biotype "protein_coding"; transcript_name "Clasp1-205"; transcript_source "ensembl"; transcript_biotype "protein_coding"; protein_id "ENSRNOP00000069110"; protein_version "2";
13	ensembl	exon	32201103	32201126	0	+	.	gene_id "ENSRNOG00000002376"; gene_version "10"; transcript_id "ENSRNOT00000093066"; transcript_version "3"; exon_number "24"; gene_name "Clasp1"; gene_source "ensembl"; gene_biotype "protein_coding"; transcript_name "Clasp1-206"; transcript_source "ensembl"; transcript_biotype "protein_coding"; exon_id "ENSRNOE00000517871"; exon_version "1";
13	ensembl	CDS	32201103	32201126	0	+	0	gene_id "ENSRNOG00000002376"; gene_version "10"; transcript_id "ENSRNOT00000093066"; transcript_version "3"; exon_number "24"; gene_name "Clasp1"; gene_source "ensembl"; gene_biotype "protein_coding"; transcript_name "Clasp1-206"; transcript_source "ensembl"; transcript_biotype "protein_coding"; protein_id "ENSRNOP00000075946"; protein_version "3";
13	ensembl	exon	32201103	32201126	0	+	.	gene_id "ENSRNOG00000002376"; gene_version "10"; transcript_id "ENSRNOT00000061516"; transcript_version "7"; exon_number "26"; gene_name "Clasp1"; gene_source "ensembl"; gene_biotype "protein_coding"; transcript_name "Clasp1-203"; transcript_source "ensembl"; transcript_biotype "protein_coding"; exon_id "ENSRNOE00000517871"; exon_version "1"; tag "Ensembl_canonical";
13	ensembl	CDS	32201103	32201126	0	+	0	gene_id "ENSRNOG00000002376"; gene_version "10"; transcript_id "ENSRNOT00000061516"; transcript_version "7"; exon_number "26"; gene_name "Clasp1"; gene_source "ensembl"; gene_biotype "protein_coding"; transcript_name "Clasp1-203"; transcript_source "ensembl"; transcript_biotype "protein_coding"; protein_id "ENSRNOP00000058234"; protein_version "6"; tag "Ensembl_canonical";
13	ensembl	exon	32201103	32201126	0	+	.	gene_id "ENSRNOG00000002376"; gene_version "10"; transcript_id "ENSRNOT00000099252"; transcript_version "2"; exon_number "27"; gene_name "Clasp1"; gene_source "ensembl"; gene_biotype "protein_coding"; transcript_name "Clasp1-208"; transcript_source "ensembl"; transcript_biotype "protein_coding"; exon_id "ENSRNOE00000517871"; exon_version "1";
13	ensembl	CDS	32201103	32201126	0	+	0	gene_id "ENSRNOG00000002376"; gene_version "10"; transcript_id "ENSRNOT00000099252"; transcript_version "2"; exon_number "27"; gene_name "Clasp1"; gene_source "ensembl"; gene_biotype "protein_coding"; transcript_name "Clasp1-208"; transcript_source "ensembl"; transcript_biotype "protein_coding"; protein_id "ENSRNOP00000091698"; protein_version "2";
13	ensembl	exon	32201103	32201126	0	+	.	gene_id "ENSRNOG00000002376"; gene_version "10"; transcript_id "ENSRNOT00000084506"; transcript_version "3"; exon_number "25"; gene_name "Clasp1"; gene_source "ensembl"; gene_biotype "protein_coding"; transcript_name "Clasp1-204"; transcript_source "ensembl"; transcript_biotype "protein_coding"; exon_id "ENSRNOE00000517871"; exon_version "1";
13	ensembl	CDS	32201103	32201126	0	+	0	gene_id "ENSRNOG00000002376"; gene_version "10"; transcript_id "ENSRNOT00000084506"; transcript_version "3"; exon_number "25"; gene_name "Clasp1"; gene_source "ensembl"; gene_biotype "protein_coding"; transcript_name "Clasp1-204"; transcript_source "ensembl"; transcript_biotype "protein_coding"; protein_id "ENSRNOP00000068667"; protein_version "3";
13	ensembl	exon	32201103	32201126	0	+	.	gene_id "ENSRNOG00000002376"; gene_version "10"; transcript_id "ENSRNOT00000061515"; transcript_version "7"; exon_number "27"; gene_name "Clasp1"; gene_source "ensembl"; gene_biotype "protein_coding"; transcript_name "Clasp1-202"; transcript_source "ensembl"; transcript_biotype "protein_coding"; exon_id "ENSRNOE00000517871"; exon_version "1";
13	ensembl	CDS	32201103	32201126	0	+	0	gene_id "ENSRNOG00000002376"; gene_version "10"; transcript_id "ENSRNOT00000061515"; transcript_version "7"; exon_number "27"; gene_name "Clasp1"; gene_source "ensembl"; gene_biotype "protein_coding"; transcript_name "Clasp1-202"; transcript_source "ensembl"; transcript_biotype "protein_coding"; protein_id "ENSRNOP00000058233"; protein_version "6";
13	ensembl	exon	32201103	32201126	0	+	.	gene_id "ENSRNOG00000002376"; gene_version "10"; transcript_id "ENSRNOT00000106487"; transcript_version "2"; exon_number "24"; gene_name "Clasp1"; gene_source "ensembl"; gene_biotype "protein_coding"; transcript_name "Clasp1-209"; transcript_source "ensembl"; transcript_biotype "protein_coding"; exon_id "ENSRNOE00000517871"; exon_version "1";
13	ensembl	CDS	32201103	32201126	0	+	0	gene_id "ENSRNOG00000002376"; gene_version "10"; transcript_id "ENSRNOT00000106487"; transcript_version "2"; exon_number "24"; gene_name "Clasp1"; gene_source "ensembl"; gene_biotype "protein_coding"; transcript_name "Clasp1-209"; transcript_source "ensembl"; transcript_biotype "protein_coding"; protein_id "ENSRNOP00000078541"; protein_version "1";
13	ENSEMBL114_rn	exon	32201103	32201126	5.97589096689471	+	.	gene_id "ENSRNOG00000002376"; transcript_id "ENSRNOG00000002376_tx_11"; exon_id "13_32201103_32201126_+"; exonnum "18"; txlen "2217";
13	ENSEMBL114_rn	exon	32201103	32201126	4.33646671341617	+	.	gene_id "ENSRNOG00000002376"; transcript_id "ENSRNOG00000002376_tx_29"; exon_id "13_32201103_32201126_+"; exonnum "17"; txlen "2169";
13	ensembl	exon	32202424	32202668	0	+	.	gene_id "ENSRNOG00000002376"; gene_version "10"; transcript_id "ENSRNOT00000086641"; transcript_version "3"; exon_number "28"; gene_name "Clasp1"; gene_source "ensembl"; gene_biotype "protein_coding"; transcript_name "Clasp1-205"; transcript_source "ensembl"; transcript_biotype "protein_coding"; exon_id "ENSRNOE00000416670"; exon_version "1";
13	ensembl	CDS	32202424	32202668	0	+	0	gene_id "ENSRNOG00000002376"; gene_version "10"; transcript_id "ENSRNOT00000086641"; transcript_version "3"; exon_number "28"; gene_name "Clasp1"; gene_source "ensembl"; gene_biotype "protein_coding"; transcript_name "Clasp1-205"; transcript_source "ensembl"; transcript_biotype "protein_coding"; protein_id "ENSRNOP00000069110"; protein_version "2";
13	ensembl	exon	32202424	32202668	0	+	.	gene_id "ENSRNOG00000002376"; gene_version "10"; transcript_id "ENSRNOT00000093066"; transcript_version "3"; exon_number "25"; gene_name "Clasp1"; gene_source "ensembl"; gene_biotype "protein_coding"; transcript_name "Clasp1-206"; transcript_source "ensembl"; transcript_biotype "protein_coding"; exon_id "ENSRNOE00000416670"; exon_version "1";
13	ensembl	CDS	32202424	32202668	0	+	0	gene_id "ENSRNOG00000002376"; gene_version "10"; transcript_id "ENSRNOT00000093066"; transcript_version "3"; exon_number "25"; gene_name "Clasp1"; gene_source "ensembl"; gene_biotype "protein_coding"; transcript_name "Clasp1-206"; transcript_source "ensembl"; transcript_biotype "protein_coding"; protein_id "ENSRNOP00000075946"; protein_version "3";
13	ensembl	exon	32202424	32202668	0	+	.	gene_id "ENSRNOG00000002376"; gene_version "10"; transcript_id "ENSRNOT00000061513"; transcript_version "6"; exon_number "23"; gene_name "Clasp1"; gene_source "ensembl"; gene_biotype "protein_coding"; transcript_name "Clasp1-201"; transcript_source "ensembl"; transcript_biotype "protein_coding"; exon_id "ENSRNOE00000416670"; exon_version "1";
13	ensembl	CDS	32202424	32202668	0	+	0	gene_id "ENSRNOG00000002376"; gene_version "10"; transcript_id "ENSRNOT00000061513"; transcript_version "6"; exon_number "23"; gene_name "Clasp1"; gene_source "ensembl"; gene_biotype "protein_coding"; transcript_name "Clasp1-201"; transcript_source "ensembl"; transcript_biotype "protein_coding"; protein_id "ENSRNOP00000058231"; protein_version "6";
13	ensembl	exon	32202424	32202668	0	+	.	gene_id "ENSRNOG00000002376"; gene_version "10"; transcript_id "ENSRNOT00000061516"; transcript_version "7"; exon_number "27"; gene_name "Clasp1"; gene_source "ensembl"; gene_biotype "protein_coding"; transcript_name "Clasp1-203"; transcript_source "ensembl"; transcript_biotype "protein_coding"; exon_id "ENSRNOE00000416670"; exon_version "1"; tag "Ensembl_canonical";
13	ensembl	CDS	32202424	32202668	0	+	0	gene_id "ENSRNOG00000002376"; gene_version "10"; transcript_id "ENSRNOT00000061516"; transcript_version "7"; exon_number "27"; gene_name "Clasp1"; gene_source "ensembl"; gene_biotype "protein_coding"; transcript_name "Clasp1-203"; transcript_source "ensembl"; transcript_biotype "protein_coding"; protein_id "ENSRNOP00000058234"; protein_version "6"; tag "Ensembl_canonical";
13	ensembl	exon	32202424	32202668	0	+	.	gene_id "ENSRNOG00000002376"; gene_version "10"; transcript_id "ENSRNOT00000099252"; transcript_version "2"; exon_number "28"; gene_name "Clasp1"; gene_source "ensembl"; gene_biotype "protein_coding"; transcript_name "Clasp1-208"; transcript_source "ensembl"; transcript_biotype "protein_coding"; exon_id "ENSRNOE00000416670"; exon_version "1";
13	ensembl	CDS	32202424	32202668	0	+	0	gene_id "ENSRNOG00000002376"; gene_version "10"; transcript_id "ENSRNOT00000099252"; transcript_version "2"; exon_number "28"; gene_name "Clasp1"; gene_source "ensembl"; gene_biotype "protein_coding"; transcript_name "Clasp1-208"; transcript_source "ensembl"; transcript_biotype "protein_coding"; protein_id "ENSRNOP00000091698"; protein_version "2";
13	ensembl	exon	32202424	32202668	0	+	.	gene_id "ENSRNOG00000002376"; gene_version "10"; transcript_id "ENSRNOT00000084506"; transcript_version "3"; exon_number "26"; gene_name "Clasp1"; gene_source "ensembl"; gene_biotype "protein_coding"; transcript_name "Clasp1-204"; transcript_source "ensembl"; transcript_biotype "protein_coding"; exon_id "ENSRNOE00000416670"; exon_version "1";
13	ensembl	CDS	32202424	32202668	0	+	0	gene_id "ENSRNOG00000002376"; gene_version "10"; transcript_id "ENSRNOT00000084506"; transcript_version "3"; exon_number "26"; gene_name "Clasp1"; gene_source "ensembl"; gene_biotype "protein_coding"; transcript_name "Clasp1-204"; transcript_source "ensembl"; transcript_biotype "protein_coding"; protein_id "ENSRNOP00000068667"; protein_version "3";
13	ensembl	exon	32202424	32202668	0	+	.	gene_id "ENSRNOG00000002376"; gene_version "10"; transcript_id "ENSRNOT00000061515"; transcript_version "7"; exon_number "28"; gene_name "Clasp1"; gene_source "ensembl"; gene_biotype "protein_coding"; transcript_name "Clasp1-202"; transcript_source "ensembl"; transcript_biotype "protein_coding"; exon_id "ENSRNOE00000416670"; exon_version "1";
13	ensembl	CDS	32202424	32202668	0	+	0	gene_id "ENSRNOG00000002376"; gene_version "10"; transcript_id "ENSRNOT00000061515"; transcript_version "7"; exon_number "28"; gene_name "Clasp1"; gene_source "ensembl"; gene_biotype "protein_coding"; transcript_name "Clasp1-202"; transcript_source "ensembl"; transcript_biotype "protein_coding"; protein_id "ENSRNOP00000058233"; protein_version "6";
13	ensembl	exon	32202424	32202668	0	+	.	gene_id "ENSRNOG00000002376"; gene_version "10"; transcript_id "ENSRNOT00000106487"; transcript_version "2"; exon_number "25"; gene_name "Clasp1"; gene_source "ensembl"; gene_biotype "protein_coding"; transcript_name "Clasp1-209"; transcript_source "ensembl"; transcript_biotype "protein_coding"; exon_id "ENSRNOE00000416670"; exon_version "1";
13	ensembl	CDS	32202424	32202668	0	+	0	gene_id "ENSRNOG00000002376"; gene_version "10"; transcript_id "ENSRNOT00000106487"; transcript_version "2"; exon_number "25"; gene_name "Clasp1"; gene_source "ensembl"; gene_biotype "protein_coding"; transcript_name "Clasp1-209"; transcript_source "ensembl"; transcript_biotype "protein_coding"; protein_id "ENSRNOP00000078541"; protein_version "1";
13	ENSEMBL114_rn	exon	32202424	32202668	8.77119713119784	+	.	gene_id "ENSRNOG00000002376"; transcript_id "ENSRNOG00000002376_tx_10"; exon_id "13_32202424_32202668_+"; exonnum "18"; txlen "2193";
13	ENSEMBL114_rn	exon	32202424	32202668	5.97589096689471	+	.	gene_id "ENSRNOG00000002376"; transcript_id "ENSRNOG00000002376_tx_11"; exon_id "13_32202424_32202668_+"; exonnum "19"; txlen "2217";
13	ENSEMBL114_rn	exon	32202424	32202668	4.33646671341617	+	.	gene_id "ENSRNOG00000002376"; transcript_id "ENSRNOG00000002376_tx_28"; exon_id "13_32202424_32202668_+"; exonnum "17"; txlen "2145";
13	ENSEMBL114_rn	exon	32202424	32202668	4.33646671341617	+	.	gene_id "ENSRNOG00000002376"; transcript_id "ENSRNOG00000002376_tx_29"; exon_id "13_32202424_32202668_+"; exonnum "18"; txlen "2169";
13	ensembl	exon	32202427	32202668	0	+	.	gene_id "ENSRNOG00000002376"; gene_version "10"; transcript_id "ENSRNOT00000093127"; transcript_version "3"; exon_number "19"; gene_name "Clasp1"; gene_source "ensembl"; gene_biotype "protein_coding"; transcript_name "Clasp1-207"; transcript_source "ensembl"; transcript_biotype "protein_coding"; exon_id "ENSRNOE00000607987"; exon_version "1";
13	ensembl	CDS	32202427	32202668	0	+	0	gene_id "ENSRNOG00000002376"; gene_version "10"; transcript_id "ENSRNOT00000093127"; transcript_version "3"; exon_number "19"; gene_name "Clasp1"; gene_source "ensembl"; gene_biotype "protein_coding"; transcript_name "Clasp1-207"; transcript_source "ensembl"; transcript_biotype "protein_coding"; protein_id "ENSRNOP00000076002"; protein_version "2";
13	ensembl	exon	32204725	32204788	0	+	.	gene_id "ENSRNOG00000002376"; gene_version "10"; transcript_id "ENSRNOT00000093127"; transcript_version "3"; exon_number "20"; gene_name "Clasp1"; gene_source "ensembl"; gene_biotype "protein_coding"; transcript_name "Clasp1-207"; transcript_source "ensembl"; transcript_biotype "protein_coding"; exon_id "ENSRNOE00000416669"; exon_version "1";
13	ensembl	CDS	32204725	32204788	0	+	1	gene_id "ENSRNOG00000002376"; gene_version "10"; transcript_id "ENSRNOT00000093127"; transcript_version "3"; exon_number "20"; gene_name "Clasp1"; gene_source "ensembl"; gene_biotype "protein_coding"; transcript_name "Clasp1-207"; transcript_source "ensembl"; transcript_biotype "protein_coding"; protein_id "ENSRNOP00000076002"; protein_version "2";
13	ensembl	exon	32204725	32204788	0	+	.	gene_id "ENSRNOG00000002376"; gene_version "10"; transcript_id "ENSRNOT00000086641"; transcript_version "3"; exon_number "29"; gene_name "Clasp1"; gene_source "ensembl"; gene_biotype "protein_coding"; transcript_name "Clasp1-205"; transcript_source "ensembl"; transcript_biotype "protein_coding"; exon_id "ENSRNOE00000416669"; exon_version "1";
13	ensembl	CDS	32204725	32204788	0	+	1	gene_id "ENSRNOG00000002376"; gene_version "10"; transcript_id "ENSRNOT00000086641"; transcript_version "3"; exon_number "29"; gene_name "Clasp1"; gene_source "ensembl"; gene_biotype "protein_coding"; transcript_name "Clasp1-205"; transcript_source "ensembl"; transcript_biotype "protein_coding"; protein_id "ENSRNOP00000069110"; protein_version "2";
13	ensembl	exon	32204725	32204788	0	+	.	gene_id "ENSRNOG00000002376"; gene_version "10"; transcript_id "ENSRNOT00000093066"; transcript_version "3"; exon_number "26"; gene_name "Clasp1"; gene_source "ensembl"; gene_biotype "protein_coding"; transcript_name "Clasp1-206"; transcript_source "ensembl"; transcript_biotype "protein_coding"; exon_id "ENSRNOE00000416669"; exon_version "1";
13	ensembl	CDS	32204725	32204788	0	+	1	gene_id "ENSRNOG00000002376"; gene_version "10"; transcript_id "ENSRNOT00000093066"; transcript_version "3"; exon_number "26"; gene_name "Clasp1"; gene_source "ensembl"; gene_biotype "protein_coding"; transcript_name "Clasp1-206"; transcript_source "ensembl"; transcript_biotype "protein_coding"; protein_id "ENSRNOP00000075946"; protein_version "3";
13	ensembl	exon	32204725	32204788	0	+	.	gene_id "ENSRNOG00000002376"; gene_version "10"; transcript_id "ENSRNOT00000061513"; transcript_version "6"; exon_number "24"; gene_name "Clasp1"; gene_source "ensembl"; gene_biotype "protein_coding"; transcript_name "Clasp1-201"; transcript_source "ensembl"; transcript_biotype "protein_coding"; exon_id "ENSRNOE00000416669"; exon_version "1";
13	ensembl	CDS	32204725	32204788	0	+	1	gene_id "ENSRNOG00000002376"; gene_version "10"; transcript_id "ENSRNOT00000061513"; transcript_version "6"; exon_number "24"; gene_name "Clasp1"; gene_source "ensembl"; gene_biotype "protein_coding"; transcript_name "Clasp1-201"; transcript_source "ensembl"; transcript_biotype "protein_coding"; protein_id "ENSRNOP00000058231"; protein_version "6";
13	ensembl	exon	32204725	32204788	0	+	.	gene_id "ENSRNOG00000002376"; gene_version "10"; transcript_id "ENSRNOT00000061516"; transcript_version "7"; exon_number "28"; gene_name "Clasp1"; gene_source "ensembl"; gene_biotype "protein_coding"; transcript_name "Clasp1-203"; transcript_source "ensembl"; transcript_biotype "protein_coding"; exon_id "ENSRNOE00000416669"; exon_version "1"; tag "Ensembl_canonical";
13	ensembl	CDS	32204725	32204788	0	+	1	gene_id "ENSRNOG00000002376"; gene_version "10"; transcript_id "ENSRNOT00000061516"; transcript_version "7"; exon_number "28"; gene_name "Clasp1"; gene_source "ensembl"; gene_biotype "protein_coding"; transcript_name "Clasp1-203"; transcript_source "ensembl"; transcript_biotype "protein_coding"; protein_id "ENSRNOP00000058234"; protein_version "6"; tag "Ensembl_canonical";
13	ensembl	exon	32204725	32204788	0	+	.	gene_id "ENSRNOG00000002376"; gene_version "10"; transcript_id "ENSRNOT00000099252"; transcript_version "2"; exon_number "29"; gene_name "Clasp1"; gene_source "ensembl"; gene_biotype "protein_coding"; transcript_name "Clasp1-208"; transcript_source "ensembl"; transcript_biotype "protein_coding"; exon_id "ENSRNOE00000416669"; exon_version "1";
13	ensembl	CDS	32204725	32204788	0	+	1	gene_id "ENSRNOG00000002376"; gene_version "10"; transcript_id "ENSRNOT00000099252"; transcript_version "2"; exon_number "29"; gene_name "Clasp1"; gene_source "ensembl"; gene_biotype "protein_coding"; transcript_name "Clasp1-208"; transcript_source "ensembl"; transcript_biotype "protein_coding"; protein_id "ENSRNOP00000091698"; protein_version "2";
13	ensembl	exon	32204725	32204788	0	+	.	gene_id "ENSRNOG00000002376"; gene_version "10"; transcript_id "ENSRNOT00000084506"; transcript_version "3"; exon_number "27"; gene_name "Clasp1"; gene_source "ensembl"; gene_biotype "protein_coding"; transcript_name "Clasp1-204"; transcript_source "ensembl"; transcript_biotype "protein_coding"; exon_id "ENSRNOE00000416669"; exon_version "1";
13	ensembl	CDS	32204725	32204788	0	+	1	gene_id "ENSRNOG00000002376"; gene_version "10"; transcript_id "ENSRNOT00000084506"; transcript_version "3"; exon_number "27"; gene_name "Clasp1"; gene_source "ensembl"; gene_biotype "protein_coding"; transcript_name "Clasp1-204"; transcript_source "ensembl"; transcript_biotype "protein_coding"; protein_id "ENSRNOP00000068667"; protein_version "3";
13	ensembl	exon	32204725	32204788	0	+	.	gene_id "ENSRNOG00000002376"; gene_version "10"; transcript_id "ENSRNOT00000061515"; transcript_version "7"; exon_number "29"; gene_name "Clasp1"; gene_source "ensembl"; gene_biotype "protein_coding"; transcript_name "Clasp1-202"; transcript_source "ensembl"; transcript_biotype "protein_coding"; exon_id "ENSRNOE00000416669"; exon_version "1";
13	ensembl	CDS	32204725	32204788	0	+	1	gene_id "ENSRNOG00000002376"; gene_version "10"; transcript_id "ENSRNOT00000061515"; transcript_version "7"; exon_number "29"; gene_name "Clasp1"; gene_source "ensembl"; gene_biotype "protein_coding"; transcript_name "Clasp1-202"; transcript_source "ensembl"; transcript_biotype "protein_coding"; protein_id "ENSRNOP00000058233"; protein_version "6";
13	ensembl	exon	32204725	32204788	0	+	.	gene_id "ENSRNOG00000002376"; gene_version "10"; transcript_id "ENSRNOT00000106487"; transcript_version "2"; exon_number "26"; gene_name "Clasp1"; gene_source "ensembl"; gene_biotype "protein_coding"; transcript_name "Clasp1-209"; transcript_source "ensembl"; transcript_biotype "protein_coding"; exon_id "ENSRNOE00000416669"; exon_version "1";
13	ensembl	CDS	32204725	32204788	0	+	1	gene_id "ENSRNOG00000002376"; gene_version "10"; transcript_id "ENSRNOT00000106487"; transcript_version "2"; exon_number "26"; gene_name "Clasp1"; gene_source "ensembl"; gene_biotype "protein_coding"; transcript_name "Clasp1-209"; transcript_source "ensembl"; transcript_biotype "protein_coding"; protein_id "ENSRNOP00000078541"; protein_version "1";
13	ENSEMBL114_rn	exon	32204725	32204788	8.77119713119784	+	.	gene_id "ENSRNOG00000002376"; transcript_id "ENSRNOG00000002376_tx_10"; exon_id "13_32204725_32204788_+"; exonnum "19"; txlen "2193";
13	ENSEMBL114_rn	exon	32204725	32204788	5.97589096689471	+	.	gene_id "ENSRNOG00000002376"; transcript_id "ENSRNOG00000002376_tx_11"; exon_id "13_32204725_32204788_+"; exonnum "20"; txlen "2217";
13	ENSEMBL114_rn	exon	32204725	32204788	4.33646671341617	+	.	gene_id "ENSRNOG00000002376"; transcript_id "ENSRNOG00000002376_tx_28"; exon_id "13_32204725_32204788_+"; exonnum "18"; txlen "2145";
13	ENSEMBL114_rn	exon	32204725	32204788	4.33646671341617	+	.	gene_id "ENSRNOG00000002376"; transcript_id "ENSRNOG00000002376_tx_29"; exon_id "13_32204725_32204788_+"; exonnum "19"; txlen "2169";
13	ensembl	exon	32206396	32206464	0	+	.	gene_id "ENSRNOG00000002376"; gene_version "10"; transcript_id "ENSRNOT00000106487"; transcript_version "2"; exon_number "27"; gene_name "Clasp1"; gene_source "ensembl"; gene_biotype "protein_coding"; transcript_name "Clasp1-209"; transcript_source "ensembl"; transcript_biotype "protein_coding"; exon_id "ENSRNOE00000578481"; exon_version "2";
13	ensembl	CDS	32206396	32206464	0	+	0	gene_id "ENSRNOG00000002376"; gene_version "10"; transcript_id "ENSRNOT00000106487"; transcript_version "2"; exon_number "27"; gene_name "Clasp1"; gene_source "ensembl"; gene_biotype "protein_coding"; transcript_name "Clasp1-209"; transcript_source "ensembl"; transcript_biotype "protein_coding"; protein_id "ENSRNOP00000078541"; protein_version "1";
13	ENSEMBL114_rn	exon	32206396	32206464	8.77119713119784	+	.	gene_id "ENSRNOG00000002376"; transcript_id "ENSRNOG00000002376_tx_10"; exon_id "13_32206396_32206464_+"; exonnum "20"; txlen "2193";
13	ENSEMBL114_rn	exon	32206396	32206464	5.97589096689471	+	.	gene_id "ENSRNOG00000002376"; transcript_id "ENSRNOG00000002376_tx_11"; exon_id "13_32206396_32206464_+"; exonnum "21"; txlen "2217";
13	ENSEMBL114_rn	exon	32206396	32206464	4.33646671341617	+	.	gene_id "ENSRNOG00000002376"; transcript_id "ENSRNOG00000002376_tx_28"; exon_id "13_32206396_32206464_+"; exonnum "19"; txlen "2145";
13	ENSEMBL114_rn	exon	32206396	32206464	4.33646671341617	+	.	gene_id "ENSRNOG00000002376"; transcript_id "ENSRNOG00000002376_tx_29"; exon_id "13_32206396_32206464_+"; exonnum "20"; txlen "2169";
13	ensembl	exon	32206396	32206475	0	+	.	gene_id "ENSRNOG00000002376"; gene_version "10"; transcript_id "ENSRNOT00000093066"; transcript_version "3"; exon_number "27"; gene_name "Clasp1"; gene_source "ensembl"; gene_biotype "protein_coding"; transcript_name "Clasp1-206"; transcript_source "ensembl"; transcript_biotype "protein_coding"; exon_id "ENSRNOE00000707309"; exon_version "1";
13	ensembl	CDS	32206396	32206475	0	+	0	gene_id "ENSRNOG00000002376"; gene_version "10"; transcript_id "ENSRNOT00000093066"; transcript_version "3"; exon_number "27"; gene_name "Clasp1"; gene_source "ensembl"; gene_biotype "protein_coding"; transcript_name "Clasp1-206"; transcript_source "ensembl"; transcript_biotype "protein_coding"; protein_id "ENSRNOP00000075946"; protein_version "3";
13	ensembl	exon	32206396	32206475	0	+	.	gene_id "ENSRNOG00000002376"; gene_version "10"; transcript_id "ENSRNOT00000061516"; transcript_version "7"; exon_number "29"; gene_name "Clasp1"; gene_source "ensembl"; gene_biotype "protein_coding"; transcript_name "Clasp1-203"; transcript_source "ensembl"; transcript_biotype "protein_coding"; exon_id "ENSRNOE00000707309"; exon_version "1"; tag "Ensembl_canonical";
13	ensembl	CDS	32206396	32206475	0	+	0	gene_id "ENSRNOG00000002376"; gene_version "10"; transcript_id "ENSRNOT00000061516"; transcript_version "7"; exon_number "29"; gene_name "Clasp1"; gene_source "ensembl"; gene_biotype "protein_coding"; transcript_name "Clasp1-203"; transcript_source "ensembl"; transcript_biotype "protein_coding"; protein_id "ENSRNOP00000058234"; protein_version "6"; tag "Ensembl_canonical";
13	ensembl	exon	32206396	32206475	0	+	.	gene_id "ENSRNOG00000002376"; gene_version "10"; transcript_id "ENSRNOT00000084506"; transcript_version "3"; exon_number "28"; gene_name "Clasp1"; gene_source "ensembl"; gene_biotype "protein_coding"; transcript_name "Clasp1-204"; transcript_source "ensembl"; transcript_biotype "protein_coding"; exon_id "ENSRNOE00000707309"; exon_version "1";
13	ensembl	CDS	32206396	32206475	0	+	0	gene_id "ENSRNOG00000002376"; gene_version "10"; transcript_id "ENSRNOT00000084506"; transcript_version "3"; exon_number "28"; gene_name "Clasp1"; gene_source "ensembl"; gene_biotype "protein_coding"; transcript_name "Clasp1-204"; transcript_source "ensembl"; transcript_biotype "protein_coding"; protein_id "ENSRNOP00000068667"; protein_version "3";
13	ensembl	exon	32207183	32207185	0	+	.	gene_id "ENSRNOG00000002376"; gene_version "10"; transcript_id "ENSRNOT00000093127"; transcript_version "3"; exon_number "21"; gene_name "Clasp1"; gene_source "ensembl"; gene_biotype "protein_coding"; transcript_name "Clasp1-207"; transcript_source "ensembl"; transcript_biotype "protein_coding"; exon_id "ENSRNOE00000686480"; exon_version "1";
13	ensembl	CDS	32207183	32207185	0	+	0	gene_id "ENSRNOG00000002376"; gene_version "10"; transcript_id "ENSRNOT00000093127"; transcript_version "3"; exon_number "21"; gene_name "Clasp1"; gene_source "ensembl"; gene_biotype "protein_coding"; transcript_name "Clasp1-207"; transcript_source "ensembl"; transcript_biotype "protein_coding"; protein_id "ENSRNOP00000076002"; protein_version "2";
13	ensembl	exon	32207183	32207185	0	+	.	gene_id "ENSRNOG00000002376"; gene_version "10"; transcript_id "ENSRNOT00000099252"; transcript_version "2"; exon_number "30"; gene_name "Clasp1"; gene_source "ensembl"; gene_biotype "protein_coding"; transcript_name "Clasp1-208"; transcript_source "ensembl"; transcript_biotype "protein_coding"; exon_id "ENSRNOE00000686480"; exon_version "1";
13	ensembl	CDS	32207183	32207185	0	+	0	gene_id "ENSRNOG00000002376"; gene_version "10"; transcript_id "ENSRNOT00000099252"; transcript_version "2"; exon_number "30"; gene_name "Clasp1"; gene_source "ensembl"; gene_biotype "protein_coding"; transcript_name "Clasp1-208"; transcript_source "ensembl"; transcript_biotype "protein_coding"; protein_id "ENSRNOP00000091698"; protein_version "2";
13	ensembl	exon	32207183	32207185	0	+	.	gene_id "ENSRNOG00000002376"; gene_version "10"; transcript_id "ENSRNOT00000061515"; transcript_version "7"; exon_number "30"; gene_name "Clasp1"; gene_source "ensembl"; gene_biotype "protein_coding"; transcript_name "Clasp1-202"; transcript_source "ensembl"; transcript_biotype "protein_coding"; exon_id "ENSRNOE00000686480"; exon_version "1";
13	ensembl	CDS	32207183	32207185	0	+	0	gene_id "ENSRNOG00000002376"; gene_version "10"; transcript_id "ENSRNOT00000061515"; transcript_version "7"; exon_number "30"; gene_name "Clasp1"; gene_source "ensembl"; gene_biotype "protein_coding"; transcript_name "Clasp1-202"; transcript_source "ensembl"; transcript_biotype "protein_coding"; protein_id "ENSRNOP00000058233"; protein_version "6";
13	ensembl	exon	32207183	32207185	0	+	.	gene_id "ENSRNOG00000002376"; gene_version "10"; transcript_id "ENSRNOT00000106487"; transcript_version "2"; exon_number "28"; gene_name "Clasp1"; gene_source "ensembl"; gene_biotype "protein_coding"; transcript_name "Clasp1-209"; transcript_source "ensembl"; transcript_biotype "protein_coding"; exon_id "ENSRNOE00000686480"; exon_version "1";
13	ensembl	CDS	32207183	32207185	0	+	0	gene_id "ENSRNOG00000002376"; gene_version "10"; transcript_id "ENSRNOT00000106487"; transcript_version "2"; exon_number "28"; gene_name "Clasp1"; gene_source "ensembl"; gene_biotype "protein_coding"; transcript_name "Clasp1-209"; transcript_source "ensembl"; transcript_biotype "protein_coding"; protein_id "ENSRNOP00000078541"; protein_version "1";
13	ensembl	exon	32207393	32207556	0	+	.	gene_id "ENSRNOG00000002376"; gene_version "10"; transcript_id "ENSRNOT00000093127"; transcript_version "3"; exon_number "22"; gene_name "Clasp1"; gene_source "ensembl"; gene_biotype "protein_coding"; transcript_name "Clasp1-207"; transcript_source "ensembl"; transcript_biotype "protein_coding"; exon_id "ENSRNOE00000416668"; exon_version "1";
13	ensembl	CDS	32207393	32207556	0	+	0	gene_id "ENSRNOG00000002376"; gene_version "10"; transcript_id "ENSRNOT00000093127"; transcript_version "3"; exon_number "22"; gene_name "Clasp1"; gene_source "ensembl"; gene_biotype "protein_coding"; transcript_name "Clasp1-207"; transcript_source "ensembl"; transcript_biotype "protein_coding"; protein_id "ENSRNOP00000076002"; protein_version "2";
13	ensembl	exon	32207393	32207556	0	+	.	gene_id "ENSRNOG00000002376"; gene_version "10"; transcript_id "ENSRNOT00000086641"; transcript_version "3"; exon_number "30"; gene_name "Clasp1"; gene_source "ensembl"; gene_biotype "protein_coding"; transcript_name "Clasp1-205"; transcript_source "ensembl"; transcript_biotype "protein_coding"; exon_id "ENSRNOE00000416668"; exon_version "1";
13	ensembl	CDS	32207393	32207556	0	+	0	gene_id "ENSRNOG00000002376"; gene_version "10"; transcript_id "ENSRNOT00000086641"; transcript_version "3"; exon_number "30"; gene_name "Clasp1"; gene_source "ensembl"; gene_biotype "protein_coding"; transcript_name "Clasp1-205"; transcript_source "ensembl"; transcript_biotype "protein_coding"; protein_id "ENSRNOP00000069110"; protein_version "2";
13	ensembl	exon	32207393	32207556	0	+	.	gene_id "ENSRNOG00000002376"; gene_version "10"; transcript_id "ENSRNOT00000061513"; transcript_version "6"; exon_number "25"; gene_name "Clasp1"; gene_source "ensembl"; gene_biotype "protein_coding"; transcript_name "Clasp1-201"; transcript_source "ensembl"; transcript_biotype "protein_coding"; exon_id "ENSRNOE00000416668"; exon_version "1";
13	ensembl	CDS	32207393	32207556	0	+	0	gene_id "ENSRNOG00000002376"; gene_version "10"; transcript_id "ENSRNOT00000061513"; transcript_version "6"; exon_number "25"; gene_name "Clasp1"; gene_source "ensembl"; gene_biotype "protein_coding"; transcript_name "Clasp1-201"; transcript_source "ensembl"; transcript_biotype "protein_coding"; protein_id "ENSRNOP00000058231"; protein_version "6";
13	ensembl	exon	32207393	32207556	0	+	.	gene_id "ENSRNOG00000002376"; gene_version "10"; transcript_id "ENSRNOT00000099252"; transcript_version "2"; exon_number "31"; gene_name "Clasp1"; gene_source "ensembl"; gene_biotype "protein_coding"; transcript_name "Clasp1-208"; transcript_source "ensembl"; transcript_biotype "protein_coding"; exon_id "ENSRNOE00000416668"; exon_version "1";
13	ensembl	CDS	32207393	32207556	0	+	0	gene_id "ENSRNOG00000002376"; gene_version "10"; transcript_id "ENSRNOT00000099252"; transcript_version "2"; exon_number "31"; gene_name "Clasp1"; gene_source "ensembl"; gene_biotype "protein_coding"; transcript_name "Clasp1-208"; transcript_source "ensembl"; transcript_biotype "protein_coding"; protein_id "ENSRNOP00000091698"; protein_version "2";
13	ensembl	exon	32207393	32207556	0	+	.	gene_id "ENSRNOG00000002376"; gene_version "10"; transcript_id "ENSRNOT00000061515"; transcript_version "7"; exon_number "31"; gene_name "Clasp1"; gene_source "ensembl"; gene_biotype "protein_coding"; transcript_name "Clasp1-202"; transcript_source "ensembl"; transcript_biotype "protein_coding"; exon_id "ENSRNOE00000416668"; exon_version "1";
13	ensembl	CDS	32207393	32207556	0	+	0	gene_id "ENSRNOG00000002376"; gene_version "10"; transcript_id "ENSRNOT00000061515"; transcript_version "7"; exon_number "31"; gene_name "Clasp1"; gene_source "ensembl"; gene_biotype "protein_coding"; transcript_name "Clasp1-202"; transcript_source "ensembl"; transcript_biotype "protein_coding"; protein_id "ENSRNOP00000058233"; protein_version "6";
13	ensembl	exon	32207393	32207556	0	+	.	gene_id "ENSRNOG00000002376"; gene_version "10"; transcript_id "ENSRNOT00000106487"; transcript_version "2"; exon_number "29"; gene_name "Clasp1"; gene_source "ensembl"; gene_biotype "protein_coding"; transcript_name "Clasp1-209"; transcript_source "ensembl"; transcript_biotype "protein_coding"; exon_id "ENSRNOE00000416668"; exon_version "1";
13	ensembl	CDS	32207393	32207556	0	+	0	gene_id "ENSRNOG00000002376"; gene_version "10"; transcript_id "ENSRNOT00000106487"; transcript_version "2"; exon_number "29"; gene_name "Clasp1"; gene_source "ensembl"; gene_biotype "protein_coding"; transcript_name "Clasp1-209"; transcript_source "ensembl"; transcript_biotype "protein_coding"; protein_id "ENSRNOP00000078541"; protein_version "1";
13	ensembl	exon	32207401	32207556	0	+	.	gene_id "ENSRNOG00000002376"; gene_version "10"; transcript_id "ENSRNOT00000093066"; transcript_version "3"; exon_number "28"; gene_name "Clasp1"; gene_source "ensembl"; gene_biotype "protein_coding"; transcript_name "Clasp1-206"; transcript_source "ensembl"; transcript_biotype "protein_coding"; exon_id "ENSRNOE00000798753"; exon_version "1";
13	ensembl	CDS	32207401	32207556	0	+	1	gene_id "ENSRNOG00000002376"; gene_version "10"; transcript_id "ENSRNOT00000093066"; transcript_version "3"; exon_number "28"; gene_name "Clasp1"; gene_source "ensembl"; gene_biotype "protein_coding"; transcript_name "Clasp1-206"; transcript_source "ensembl"; transcript_biotype "protein_coding"; protein_id "ENSRNOP00000075946"; protein_version "3";
13	ensembl	exon	32207401	32207556	0	+	.	gene_id "ENSRNOG00000002376"; gene_version "10"; transcript_id "ENSRNOT00000061516"; transcript_version "7"; exon_number "30"; gene_name "Clasp1"; gene_source "ensembl"; gene_biotype "protein_coding"; transcript_name "Clasp1-203"; transcript_source "ensembl"; transcript_biotype "protein_coding"; exon_id "ENSRNOE00000798753"; exon_version "1"; tag "Ensembl_canonical";
13	ensembl	CDS	32207401	32207556	0	+	1	gene_id "ENSRNOG00000002376"; gene_version "10"; transcript_id "ENSRNOT00000061516"; transcript_version "7"; exon_number "30"; gene_name "Clasp1"; gene_source "ensembl"; gene_biotype "protein_coding"; transcript_name "Clasp1-203"; transcript_source "ensembl"; transcript_biotype "protein_coding"; protein_id "ENSRNOP00000058234"; protein_version "6"; tag "Ensembl_canonical";
13	ensembl	exon	32207401	32207556	0	+	.	gene_id "ENSRNOG00000002376"; gene_version "10"; transcript_id "ENSRNOT00000084506"; transcript_version "3"; exon_number "29"; gene_name "Clasp1"; gene_source "ensembl"; gene_biotype "protein_coding"; transcript_name "Clasp1-204"; transcript_source "ensembl"; transcript_biotype "protein_coding"; exon_id "ENSRNOE00000798753"; exon_version "1";
13	ensembl	CDS	32207401	32207556	0	+	1	gene_id "ENSRNOG00000002376"; gene_version "10"; transcript_id "ENSRNOT00000084506"; transcript_version "3"; exon_number "29"; gene_name "Clasp1"; gene_source "ensembl"; gene_biotype "protein_coding"; transcript_name "Clasp1-204"; transcript_source "ensembl"; transcript_biotype "protein_coding"; protein_id "ENSRNOP00000068667"; protein_version "3";
13	ensembl	exon	32211350	32211428	0	+	.	gene_id "ENSRNOG00000002376"; gene_version "10"; transcript_id "ENSRNOT00000093127"; transcript_version "3"; exon_number "23"; gene_name "Clasp1"; gene_source "ensembl"; gene_biotype "protein_coding"; transcript_name "Clasp1-207"; transcript_source "ensembl"; transcript_biotype "protein_coding"; exon_id "ENSRNOE00000416666"; exon_version "1";
13	ensembl	CDS	32211350	32211428	0	+	1	gene_id "ENSRNOG00000002376"; gene_version "10"; transcript_id "ENSRNOT00000093127"; transcript_version "3"; exon_number "23"; gene_name "Clasp1"; gene_source "ensembl"; gene_biotype "protein_coding"; transcript_name "Clasp1-207"; transcript_source "ensembl"; transcript_biotype "protein_coding"; protein_id "ENSRNOP00000076002"; protein_version "2";
13	ensembl	exon	32211350	32211428	0	+	.	gene_id "ENSRNOG00000002376"; gene_version "10"; transcript_id "ENSRNOT00000086641"; transcript_version "3"; exon_number "31"; gene_name "Clasp1"; gene_source "ensembl"; gene_biotype "protein_coding"; transcript_name "Clasp1-205"; transcript_source "ensembl"; transcript_biotype "protein_coding"; exon_id "ENSRNOE00000416666"; exon_version "1";
13	ensembl	CDS	32211350	32211428	0	+	1	gene_id "ENSRNOG00000002376"; gene_version "10"; transcript_id "ENSRNOT00000086641"; transcript_version "3"; exon_number "31"; gene_name "Clasp1"; gene_source "ensembl"; gene_biotype "protein_coding"; transcript_name "Clasp1-205"; transcript_source "ensembl"; transcript_biotype "protein_coding"; protein_id "ENSRNOP00000069110"; protein_version "2";
13	ensembl	exon	32211350	32211428	0	+	.	gene_id "ENSRNOG00000002376"; gene_version "10"; transcript_id "ENSRNOT00000093066"; transcript_version "3"; exon_number "29"; gene_name "Clasp1"; gene_source "ensembl"; gene_biotype "protein_coding"; transcript_name "Clasp1-206"; transcript_source "ensembl"; transcript_biotype "protein_coding"; exon_id "ENSRNOE00000416666"; exon_version "1";
13	ensembl	CDS	32211350	32211428	0	+	1	gene_id "ENSRNOG00000002376"; gene_version "10"; transcript_id "ENSRNOT00000093066"; transcript_version "3"; exon_number "29"; gene_name "Clasp1"; gene_source "ensembl"; gene_biotype "protein_coding"; transcript_name "Clasp1-206"; transcript_source "ensembl"; transcript_biotype "protein_coding"; protein_id "ENSRNOP00000075946"; protein_version "3";
13	ensembl	exon	32211350	32211428	0	+	.	gene_id "ENSRNOG00000002376"; gene_version "10"; transcript_id "ENSRNOT00000061513"; transcript_version "6"; exon_number "26"; gene_name "Clasp1"; gene_source "ensembl"; gene_biotype "protein_coding"; transcript_name "Clasp1-201"; transcript_source "ensembl"; transcript_biotype "protein_coding"; exon_id "ENSRNOE00000416666"; exon_version "1";
13	ensembl	CDS	32211350	32211428	0	+	1	gene_id "ENSRNOG00000002376"; gene_version "10"; transcript_id "ENSRNOT00000061513"; transcript_version "6"; exon_number "26"; gene_name "Clasp1"; gene_source "ensembl"; gene_biotype "protein_coding"; transcript_name "Clasp1-201"; transcript_source "ensembl"; transcript_biotype "protein_coding"; protein_id "ENSRNOP00000058231"; protein_version "6";
13	ensembl	exon	32211350	32211428	0	+	.	gene_id "ENSRNOG00000002376"; gene_version "10"; transcript_id "ENSRNOT00000061516"; transcript_version "7"; exon_number "31"; gene_name "Clasp1"; gene_source "ensembl"; gene_biotype "protein_coding"; transcript_name "Clasp1-203"; transcript_source "ensembl"; transcript_biotype "protein_coding"; exon_id "ENSRNOE00000416666"; exon_version "1"; tag "Ensembl_canonical";
13	ensembl	CDS	32211350	32211428	0	+	1	gene_id "ENSRNOG00000002376"; gene_version "10"; transcript_id "ENSRNOT00000061516"; transcript_version "7"; exon_number "31"; gene_name "Clasp1"; gene_source "ensembl"; gene_biotype "protein_coding"; transcript_name "Clasp1-203"; transcript_source "ensembl"; transcript_biotype "protein_coding"; protein_id "ENSRNOP00000058234"; protein_version "6"; tag "Ensembl_canonical";
13	ensembl	exon	32211350	32211428	0	+	.	gene_id "ENSRNOG00000002376"; gene_version "10"; transcript_id "ENSRNOT00000099252"; transcript_version "2"; exon_number "32"; gene_name "Clasp1"; gene_source "ensembl"; gene_biotype "protein_coding"; transcript_name "Clasp1-208"; transcript_source "ensembl"; transcript_biotype "protein_coding"; exon_id "ENSRNOE00000416666"; exon_version "1";
13	ensembl	CDS	32211350	32211428	0	+	1	gene_id "ENSRNOG00000002376"; gene_version "10"; transcript_id "ENSRNOT00000099252"; transcript_version "2"; exon_number "32"; gene_name "Clasp1"; gene_source "ensembl"; gene_biotype "protein_coding"; transcript_name "Clasp1-208"; transcript_source "ensembl"; transcript_biotype "protein_coding"; protein_id "ENSRNOP00000091698"; protein_version "2";
13	ensembl	exon	32211350	32211428	0	+	.	gene_id "ENSRNOG00000002376"; gene_version "10"; transcript_id "ENSRNOT00000084506"; transcript_version "3"; exon_number "30"; gene_name "Clasp1"; gene_source "ensembl"; gene_biotype "protein_coding"; transcript_name "Clasp1-204"; transcript_source "ensembl"; transcript_biotype "protein_coding"; exon_id "ENSRNOE00000416666"; exon_version "1";
13	ensembl	CDS	32211350	32211428	0	+	1	gene_id "ENSRNOG00000002376"; gene_version "10"; transcript_id "ENSRNOT00000084506"; transcript_version "3"; exon_number "30"; gene_name "Clasp1"; gene_source "ensembl"; gene_biotype "protein_coding"; transcript_name "Clasp1-204"; transcript_source "ensembl"; transcript_biotype "protein_coding"; protein_id "ENSRNOP00000068667"; protein_version "3";
13	ensembl	exon	32211350	32211428	0	+	.	gene_id "ENSRNOG00000002376"; gene_version "10"; transcript_id "ENSRNOT00000061515"; transcript_version "7"; exon_number "32"; gene_name "Clasp1"; gene_source "ensembl"; gene_biotype "protein_coding"; transcript_name "Clasp1-202"; transcript_source "ensembl"; transcript_biotype "protein_coding"; exon_id "ENSRNOE00000416666"; exon_version "1";
13	ensembl	CDS	32211350	32211428	0	+	1	gene_id "ENSRNOG00000002376"; gene_version "10"; transcript_id "ENSRNOT00000061515"; transcript_version "7"; exon_number "32"; gene_name "Clasp1"; gene_source "ensembl"; gene_biotype "protein_coding"; transcript_name "Clasp1-202"; transcript_source "ensembl"; transcript_biotype "protein_coding"; protein_id "ENSRNOP00000058233"; protein_version "6";
13	ensembl	exon	32211350	32211428	0	+	.	gene_id "ENSRNOG00000002376"; gene_version "10"; transcript_id "ENSRNOT00000106487"; transcript_version "2"; exon_number "30"; gene_name "Clasp1"; gene_source "ensembl"; gene_biotype "protein_coding"; transcript_name "Clasp1-209"; transcript_source "ensembl"; transcript_biotype "protein_coding"; exon_id "ENSRNOE00000416666"; exon_version "1";
13	ensembl	CDS	32211350	32211428	0	+	1	gene_id "ENSRNOG00000002376"; gene_version "10"; transcript_id "ENSRNOT00000106487"; transcript_version "2"; exon_number "30"; gene_name "Clasp1"; gene_source "ensembl"; gene_biotype "protein_coding"; transcript_name "Clasp1-209"; transcript_source "ensembl"; transcript_biotype "protein_coding"; protein_id "ENSRNOP00000078541"; protein_version "1";
13	ensembl	exon	32212186	32212329	0	+	.	gene_id "ENSRNOG00000002376"; gene_version "10"; transcript_id "ENSRNOT00000093127"; transcript_version "3"; exon_number "24"; gene_name "Clasp1"; gene_source "ensembl"; gene_biotype "protein_coding"; transcript_name "Clasp1-207"; transcript_source "ensembl"; transcript_biotype "protein_coding"; exon_id "ENSRNOE00000416665"; exon_version "1";
13	ensembl	CDS	32212186	32212329	0	+	0	gene_id "ENSRNOG00000002376"; gene_version "10"; transcript_id "ENSRNOT00000093127"; transcript_version "3"; exon_number "24"; gene_name "Clasp1"; gene_source "ensembl"; gene_biotype "protein_coding"; transcript_name "Clasp1-207"; transcript_source "ensembl"; transcript_biotype "protein_coding"; protein_id "ENSRNOP00000076002"; protein_version "2";
13	ensembl	exon	32212186	32212329	0	+	.	gene_id "ENSRNOG00000002376"; gene_version "10"; transcript_id "ENSRNOT00000086641"; transcript_version "3"; exon_number "32"; gene_name "Clasp1"; gene_source "ensembl"; gene_biotype "protein_coding"; transcript_name "Clasp1-205"; transcript_source "ensembl"; transcript_biotype "protein_coding"; exon_id "ENSRNOE00000416665"; exon_version "1";
13	ensembl	CDS	32212186	32212329	0	+	0	gene_id "ENSRNOG00000002376"; gene_version "10"; transcript_id "ENSRNOT00000086641"; transcript_version "3"; exon_number "32"; gene_name "Clasp1"; gene_source "ensembl"; gene_biotype "protein_coding"; transcript_name "Clasp1-205"; transcript_source "ensembl"; transcript_biotype "protein_coding"; protein_id "ENSRNOP00000069110"; protein_version "2";
13	ensembl	exon	32212186	32212329	0	+	.	gene_id "ENSRNOG00000002376"; gene_version "10"; transcript_id "ENSRNOT00000093066"; transcript_version "3"; exon_number "30"; gene_name "Clasp1"; gene_source "ensembl"; gene_biotype "protein_coding"; transcript_name "Clasp1-206"; transcript_source "ensembl"; transcript_biotype "protein_coding"; exon_id "ENSRNOE00000416665"; exon_version "1";
13	ensembl	CDS	32212186	32212329	0	+	0	gene_id "ENSRNOG00000002376"; gene_version "10"; transcript_id "ENSRNOT00000093066"; transcript_version "3"; exon_number "30"; gene_name "Clasp1"; gene_source "ensembl"; gene_biotype "protein_coding"; transcript_name "Clasp1-206"; transcript_source "ensembl"; transcript_biotype "protein_coding"; protein_id "ENSRNOP00000075946"; protein_version "3";
13	ensembl	exon	32212186	32212329	0	+	.	gene_id "ENSRNOG00000002376"; gene_version "10"; transcript_id "ENSRNOT00000061513"; transcript_version "6"; exon_number "27"; gene_name "Clasp1"; gene_source "ensembl"; gene_biotype "protein_coding"; transcript_name "Clasp1-201"; transcript_source "ensembl"; transcript_biotype "protein_coding"; exon_id "ENSRNOE00000416665"; exon_version "1";
13	ensembl	CDS	32212186	32212329	0	+	0	gene_id "ENSRNOG00000002376"; gene_version "10"; transcript_id "ENSRNOT00000061513"; transcript_version "6"; exon_number "27"; gene_name "Clasp1"; gene_source "ensembl"; gene_biotype "protein_coding"; transcript_name "Clasp1-201"; transcript_source "ensembl"; transcript_biotype "protein_coding"; protein_id "ENSRNOP00000058231"; protein_version "6";
13	ensembl	exon	32212186	32212329	0	+	.	gene_id "ENSRNOG00000002376"; gene_version "10"; transcript_id "ENSRNOT00000061516"; transcript_version "7"; exon_number "32"; gene_name "Clasp1"; gene_source "ensembl"; gene_biotype "protein_coding"; transcript_name "Clasp1-203"; transcript_source "ensembl"; transcript_biotype "protein_coding"; exon_id "ENSRNOE00000416665"; exon_version "1"; tag "Ensembl_canonical";
13	ensembl	CDS	32212186	32212329	0	+	0	gene_id "ENSRNOG00000002376"; gene_version "10"; transcript_id "ENSRNOT00000061516"; transcript_version "7"; exon_number "32"; gene_name "Clasp1"; gene_source "ensembl"; gene_biotype "protein_coding"; transcript_name "Clasp1-203"; transcript_source "ensembl"; transcript_biotype "protein_coding"; protein_id "ENSRNOP00000058234"; protein_version "6"; tag "Ensembl_canonical";
13	ensembl	exon	32212186	32212329	0	+	.	gene_id "ENSRNOG00000002376"; gene_version "10"; transcript_id "ENSRNOT00000099252"; transcript_version "2"; exon_number "33"; gene_name "Clasp1"; gene_source "ensembl"; gene_biotype "protein_coding"; transcript_name "Clasp1-208"; transcript_source "ensembl"; transcript_biotype "protein_coding"; exon_id "ENSRNOE00000416665"; exon_version "1";
13	ensembl	CDS	32212186	32212329	0	+	0	gene_id "ENSRNOG00000002376"; gene_version "10"; transcript_id "ENSRNOT00000099252"; transcript_version "2"; exon_number "33"; gene_name "Clasp1"; gene_source "ensembl"; gene_biotype "protein_coding"; transcript_name "Clasp1-208"; transcript_source "ensembl"; transcript_biotype "protein_coding"; protein_id "ENSRNOP00000091698"; protein_version "2";
13	ensembl	exon	32212186	32212329	0	+	.	gene_id "ENSRNOG00000002376"; gene_version "10"; transcript_id "ENSRNOT00000084506"; transcript_version "3"; exon_number "31"; gene_name "Clasp1"; gene_source "ensembl"; gene_biotype "protein_coding"; transcript_name "Clasp1-204"; transcript_source "ensembl"; transcript_biotype "protein_coding"; exon_id "ENSRNOE00000416665"; exon_version "1";
13	ensembl	CDS	32212186	32212329	0	+	0	gene_id "ENSRNOG00000002376"; gene_version "10"; transcript_id "ENSRNOT00000084506"; transcript_version "3"; exon_number "31"; gene_name "Clasp1"; gene_source "ensembl"; gene_biotype "protein_coding"; transcript_name "Clasp1-204"; transcript_source "ensembl"; transcript_biotype "protein_coding"; protein_id "ENSRNOP00000068667"; protein_version "3";
13	ensembl	exon	32212186	32212329	0	+	.	gene_id "ENSRNOG00000002376"; gene_version "10"; transcript_id "ENSRNOT00000061515"; transcript_version "7"; exon_number "33"; gene_name "Clasp1"; gene_source "ensembl"; gene_biotype "protein_coding"; transcript_name "Clasp1-202"; transcript_source "ensembl"; transcript_biotype "protein_coding"; exon_id "ENSRNOE00000416665"; exon_version "1";
13	ensembl	CDS	32212186	32212329	0	+	0	gene_id "ENSRNOG00000002376"; gene_version "10"; transcript_id "ENSRNOT00000061515"; transcript_version "7"; exon_number "33"; gene_name "Clasp1"; gene_source "ensembl"; gene_biotype "protein_coding"; transcript_name "Clasp1-202"; transcript_source "ensembl"; transcript_biotype "protein_coding"; protein_id "ENSRNOP00000058233"; protein_version "6";
13	ensembl	exon	32212186	32212329	0	+	.	gene_id "ENSRNOG00000002376"; gene_version "10"; transcript_id "ENSRNOT00000106487"; transcript_version "2"; exon_number "31"; gene_name "Clasp1"; gene_source "ensembl"; gene_biotype "protein_coding"; transcript_name "Clasp1-209"; transcript_source "ensembl"; transcript_biotype "protein_coding"; exon_id "ENSRNOE00000416665"; exon_version "1";
13	ensembl	CDS	32212186	32212329	0	+	0	gene_id "ENSRNOG00000002376"; gene_version "10"; transcript_id "ENSRNOT00000106487"; transcript_version "2"; exon_number "31"; gene_name "Clasp1"; gene_source "ensembl"; gene_biotype "protein_coding"; transcript_name "Clasp1-209"; transcript_source "ensembl"; transcript_biotype "protein_coding"; protein_id "ENSRNOP00000078541"; protein_version "1";
13	ensembl	exon	32218398	32218499	0	+	.	gene_id "ENSRNOG00000002376"; gene_version "10"; transcript_id "ENSRNOT00000061513"; transcript_version "6"; exon_number "28"; gene_name "Clasp1"; gene_source "ensembl"; gene_biotype "protein_coding"; transcript_name "Clasp1-201"; transcript_source "ensembl"; transcript_biotype "protein_coding"; exon_id "ENSRNOE00000785728"; exon_version "1";
13	ensembl	CDS	32218398	32218499	0	+	0	gene_id "ENSRNOG00000002376"; gene_version "10"; transcript_id "ENSRNOT00000061513"; transcript_version "6"; exon_number "28"; gene_name "Clasp1"; gene_source "ensembl"; gene_biotype "protein_coding"; transcript_name "Clasp1-201"; transcript_source "ensembl"; transcript_biotype "protein_coding"; protein_id "ENSRNOP00000058231"; protein_version "6";
13	ensembl	exon	32225463	32225606	0	+	.	gene_id "ENSRNOG00000002376"; gene_version "10"; transcript_id "ENSRNOT00000093127"; transcript_version "3"; exon_number "25"; gene_name "Clasp1"; gene_source "ensembl"; gene_biotype "protein_coding"; transcript_name "Clasp1-207"; transcript_source "ensembl"; transcript_biotype "protein_coding"; exon_id "ENSRNOE00000416664"; exon_version "1";
13	ensembl	CDS	32225463	32225606	0	+	0	gene_id "ENSRNOG00000002376"; gene_version "10"; transcript_id "ENSRNOT00000093127"; transcript_version "3"; exon_number "25"; gene_name "Clasp1"; gene_source "ensembl"; gene_biotype "protein_coding"; transcript_name "Clasp1-207"; transcript_source "ensembl"; transcript_biotype "protein_coding"; protein_id "ENSRNOP00000076002"; protein_version "2";
13	ensembl	exon	32225463	32225606	0	+	.	gene_id "ENSRNOG00000002376"; gene_version "10"; transcript_id "ENSRNOT00000086641"; transcript_version "3"; exon_number "33"; gene_name "Clasp1"; gene_source "ensembl"; gene_biotype "protein_coding"; transcript_name "Clasp1-205"; transcript_source "ensembl"; transcript_biotype "protein_coding"; exon_id "ENSRNOE00000416664"; exon_version "1";
13	ensembl	CDS	32225463	32225606	0	+	0	gene_id "ENSRNOG00000002376"; gene_version "10"; transcript_id "ENSRNOT00000086641"; transcript_version "3"; exon_number "33"; gene_name "Clasp1"; gene_source "ensembl"; gene_biotype "protein_coding"; transcript_name "Clasp1-205"; transcript_source "ensembl"; transcript_biotype "protein_coding"; protein_id "ENSRNOP00000069110"; protein_version "2";
13	ensembl	exon	32225463	32225606	0	+	.	gene_id "ENSRNOG00000002376"; gene_version "10"; transcript_id "ENSRNOT00000093066"; transcript_version "3"; exon_number "31"; gene_name "Clasp1"; gene_source "ensembl"; gene_biotype "protein_coding"; transcript_name "Clasp1-206"; transcript_source "ensembl"; transcript_biotype "protein_coding"; exon_id "ENSRNOE00000416664"; exon_version "1";
13	ensembl	CDS	32225463	32225606	0	+	0	gene_id "ENSRNOG00000002376"; gene_version "10"; transcript_id "ENSRNOT00000093066"; transcript_version "3"; exon_number "31"; gene_name "Clasp1"; gene_source "ensembl"; gene_biotype "protein_coding"; transcript_name "Clasp1-206"; transcript_source "ensembl"; transcript_biotype "protein_coding"; protein_id "ENSRNOP00000075946"; protein_version "3";
13	ensembl	exon	32225463	32225606	0	+	.	gene_id "ENSRNOG00000002376"; gene_version "10"; transcript_id "ENSRNOT00000061513"; transcript_version "6"; exon_number "29"; gene_name "Clasp1"; gene_source "ensembl"; gene_biotype "protein_coding"; transcript_name "Clasp1-201"; transcript_source "ensembl"; transcript_biotype "protein_coding"; exon_id "ENSRNOE00000416664"; exon_version "1";
13	ensembl	CDS	32225463	32225606	0	+	0	gene_id "ENSRNOG00000002376"; gene_version "10"; transcript_id "ENSRNOT00000061513"; transcript_version "6"; exon_number "29"; gene_name "Clasp1"; gene_source "ensembl"; gene_biotype "protein_coding"; transcript_name "Clasp1-201"; transcript_source "ensembl"; transcript_biotype "protein_coding"; protein_id "ENSRNOP00000058231"; protein_version "6";
13	ensembl	exon	32225463	32225606	0	+	.	gene_id "ENSRNOG00000002376"; gene_version "10"; transcript_id "ENSRNOT00000061516"; transcript_version "7"; exon_number "33"; gene_name "Clasp1"; gene_source "ensembl"; gene_biotype "protein_coding"; transcript_name "Clasp1-203"; transcript_source "ensembl"; transcript_biotype "protein_coding"; exon_id "ENSRNOE00000416664"; exon_version "1"; tag "Ensembl_canonical";
13	ensembl	CDS	32225463	32225606	0	+	0	gene_id "ENSRNOG00000002376"; gene_version "10"; transcript_id "ENSRNOT00000061516"; transcript_version "7"; exon_number "33"; gene_name "Clasp1"; gene_source "ensembl"; gene_biotype "protein_coding"; transcript_name "Clasp1-203"; transcript_source "ensembl"; transcript_biotype "protein_coding"; protein_id "ENSRNOP00000058234"; protein_version "6"; tag "Ensembl_canonical";
13	ensembl	exon	32225463	32225606	0	+	.	gene_id "ENSRNOG00000002376"; gene_version "10"; transcript_id "ENSRNOT00000099252"; transcript_version "2"; exon_number "34"; gene_name "Clasp1"; gene_source "ensembl"; gene_biotype "protein_coding"; transcript_name "Clasp1-208"; transcript_source "ensembl"; transcript_biotype "protein_coding"; exon_id "ENSRNOE00000416664"; exon_version "1";
13	ensembl	CDS	32225463	32225606	0	+	0	gene_id "ENSRNOG00000002376"; gene_version "10"; transcript_id "ENSRNOT00000099252"; transcript_version "2"; exon_number "34"; gene_name "Clasp1"; gene_source "ensembl"; gene_biotype "protein_coding"; transcript_name "Clasp1-208"; transcript_source "ensembl"; transcript_biotype "protein_coding"; protein_id "ENSRNOP00000091698"; protein_version "2";
13	ensembl	exon	32225463	32225606	0	+	.	gene_id "ENSRNOG00000002376"; gene_version "10"; transcript_id "ENSRNOT00000084506"; transcript_version "3"; exon_number "32"; gene_name "Clasp1"; gene_source "ensembl"; gene_biotype "protein_coding"; transcript_name "Clasp1-204"; transcript_source "ensembl"; transcript_biotype "protein_coding"; exon_id "ENSRNOE00000416664"; exon_version "1";
13	ensembl	CDS	32225463	32225606	0	+	0	gene_id "ENSRNOG00000002376"; gene_version "10"; transcript_id "ENSRNOT00000084506"; transcript_version "3"; exon_number "32"; gene_name "Clasp1"; gene_source "ensembl"; gene_biotype "protein_coding"; transcript_name "Clasp1-204"; transcript_source "ensembl"; transcript_biotype "protein_coding"; protein_id "ENSRNOP00000068667"; protein_version "3";
13	ensembl	exon	32225463	32225606	0	+	.	gene_id "ENSRNOG00000002376"; gene_version "10"; transcript_id "ENSRNOT00000061515"; transcript_version "7"; exon_number "34"; gene_name "Clasp1"; gene_source "ensembl"; gene_biotype "protein_coding"; transcript_name "Clasp1-202"; transcript_source "ensembl"; transcript_biotype "protein_coding"; exon_id "ENSRNOE00000416664"; exon_version "1";
13	ensembl	CDS	32225463	32225606	0	+	0	gene_id "ENSRNOG00000002376"; gene_version "10"; transcript_id "ENSRNOT00000061515"; transcript_version "7"; exon_number "34"; gene_name "Clasp1"; gene_source "ensembl"; gene_biotype "protein_coding"; transcript_name "Clasp1-202"; transcript_source "ensembl"; transcript_biotype "protein_coding"; protein_id "ENSRNOP00000058233"; protein_version "6";
13	ensembl	exon	32225463	32225606	0	+	.	gene_id "ENSRNOG00000002376"; gene_version "10"; transcript_id "ENSRNOT00000106487"; transcript_version "2"; exon_number "32"; gene_name "Clasp1"; gene_source "ensembl"; gene_biotype "protein_coding"; transcript_name "Clasp1-209"; transcript_source "ensembl"; transcript_biotype "protein_coding"; exon_id "ENSRNOE00000416664"; exon_version "1";
13	ensembl	CDS	32225463	32225606	0	+	0	gene_id "ENSRNOG00000002376"; gene_version "10"; transcript_id "ENSRNOT00000106487"; transcript_version "2"; exon_number "32"; gene_name "Clasp1"; gene_source "ensembl"; gene_biotype "protein_coding"; transcript_name "Clasp1-209"; transcript_source "ensembl"; transcript_biotype "protein_coding"; protein_id "ENSRNOP00000078541"; protein_version "1";
13	ensembl	exon	32226417	32226523	0	+	.	gene_id "ENSRNOG00000002376"; gene_version "10"; transcript_id "ENSRNOT00000093127"; transcript_version "3"; exon_number "26"; gene_name "Clasp1"; gene_source "ensembl"; gene_biotype "protein_coding"; transcript_name "Clasp1-207"; transcript_source "ensembl"; transcript_biotype "protein_coding"; exon_id "ENSRNOE00000416663"; exon_version "1";
13	ensembl	CDS	32226417	32226523	0	+	0	gene_id "ENSRNOG00000002376"; gene_version "10"; transcript_id "ENSRNOT00000093127"; transcript_version "3"; exon_number "26"; gene_name "Clasp1"; gene_source "ensembl"; gene_biotype "protein_coding"; transcript_name "Clasp1-207"; transcript_source "ensembl"; transcript_biotype "protein_coding"; protein_id "ENSRNOP00000076002"; protein_version "2";
13	ensembl	exon	32226417	32226523	0	+	.	gene_id "ENSRNOG00000002376"; gene_version "10"; transcript_id "ENSRNOT00000086641"; transcript_version "3"; exon_number "34"; gene_name "Clasp1"; gene_source "ensembl"; gene_biotype "protein_coding"; transcript_name "Clasp1-205"; transcript_source "ensembl"; transcript_biotype "protein_coding"; exon_id "ENSRNOE00000416663"; exon_version "1";
13	ensembl	CDS	32226417	32226523	0	+	0	gene_id "ENSRNOG00000002376"; gene_version "10"; transcript_id "ENSRNOT00000086641"; transcript_version "3"; exon_number "34"; gene_name "Clasp1"; gene_source "ensembl"; gene_biotype "protein_coding"; transcript_name "Clasp1-205"; transcript_source "ensembl"; transcript_biotype "protein_coding"; protein_id "ENSRNOP00000069110"; protein_version "2";
13	ensembl	exon	32226417	32226523	0	+	.	gene_id "ENSRNOG00000002376"; gene_version "10"; transcript_id "ENSRNOT00000093066"; transcript_version "3"; exon_number "32"; gene_name "Clasp1"; gene_source "ensembl"; gene_biotype "protein_coding"; transcript_name "Clasp1-206"; transcript_source "ensembl"; transcript_biotype "protein_coding"; exon_id "ENSRNOE00000416663"; exon_version "1";
13	ensembl	CDS	32226417	32226523	0	+	0	gene_id "ENSRNOG00000002376"; gene_version "10"; transcript_id "ENSRNOT00000093066"; transcript_version "3"; exon_number "32"; gene_name "Clasp1"; gene_source "ensembl"; gene_biotype "protein_coding"; transcript_name "Clasp1-206"; transcript_source "ensembl"; transcript_biotype "protein_coding"; protein_id "ENSRNOP00000075946"; protein_version "3";
13	ensembl	exon	32226417	32226523	0	+	.	gene_id "ENSRNOG00000002376"; gene_version "10"; transcript_id "ENSRNOT00000061513"; transcript_version "6"; exon_number "30"; gene_name "Clasp1"; gene_source "ensembl"; gene_biotype "protein_coding"; transcript_name "Clasp1-201"; transcript_source "ensembl"; transcript_biotype "protein_coding"; exon_id "ENSRNOE00000416663"; exon_version "1";
13	ensembl	CDS	32226417	32226523	0	+	0	gene_id "ENSRNOG00000002376"; gene_version "10"; transcript_id "ENSRNOT00000061513"; transcript_version "6"; exon_number "30"; gene_name "Clasp1"; gene_source "ensembl"; gene_biotype "protein_coding"; transcript_name "Clasp1-201"; transcript_source "ensembl"; transcript_biotype "protein_coding"; protein_id "ENSRNOP00000058231"; protein_version "6";
13	ensembl	exon	32226417	32226523	0	+	.	gene_id "ENSRNOG00000002376"; gene_version "10"; transcript_id "ENSRNOT00000061516"; transcript_version "7"; exon_number "34"; gene_name "Clasp1"; gene_source "ensembl"; gene_biotype "protein_coding"; transcript_name "Clasp1-203"; transcript_source "ensembl"; transcript_biotype "protein_coding"; exon_id "ENSRNOE00000416663"; exon_version "1"; tag "Ensembl_canonical";
13	ensembl	CDS	32226417	32226523	0	+	0	gene_id "ENSRNOG00000002376"; gene_version "10"; transcript_id "ENSRNOT00000061516"; transcript_version "7"; exon_number "34"; gene_name "Clasp1"; gene_source "ensembl"; gene_biotype "protein_coding"; transcript_name "Clasp1-203"; transcript_source "ensembl"; transcript_biotype "protein_coding"; protein_id "ENSRNOP00000058234"; protein_version "6"; tag "Ensembl_canonical";
13	ensembl	exon	32226417	32226523	0	+	.	gene_id "ENSRNOG00000002376"; gene_version "10"; transcript_id "ENSRNOT00000099252"; transcript_version "2"; exon_number "35"; gene_name "Clasp1"; gene_source "ensembl"; gene_biotype "protein_coding"; transcript_name "Clasp1-208"; transcript_source "ensembl"; transcript_biotype "protein_coding"; exon_id "ENSRNOE00000416663"; exon_version "1";
13	ensembl	CDS	32226417	32226523	0	+	0	gene_id "ENSRNOG00000002376"; gene_version "10"; transcript_id "ENSRNOT00000099252"; transcript_version "2"; exon_number "35"; gene_name "Clasp1"; gene_source "ensembl"; gene_biotype "protein_coding"; transcript_name "Clasp1-208"; transcript_source "ensembl"; transcript_biotype "protein_coding"; protein_id "ENSRNOP00000091698"; protein_version "2";
13	ensembl	exon	32226417	32226523	0	+	.	gene_id "ENSRNOG00000002376"; gene_version "10"; transcript_id "ENSRNOT00000084506"; transcript_version "3"; exon_number "33"; gene_name "Clasp1"; gene_source "ensembl"; gene_biotype "protein_coding"; transcript_name "Clasp1-204"; transcript_source "ensembl"; transcript_biotype "protein_coding"; exon_id "ENSRNOE00000416663"; exon_version "1";
13	ensembl	CDS	32226417	32226523	0	+	0	gene_id "ENSRNOG00000002376"; gene_version "10"; transcript_id "ENSRNOT00000084506"; transcript_version "3"; exon_number "33"; gene_name "Clasp1"; gene_source "ensembl"; gene_biotype "protein_coding"; transcript_name "Clasp1-204"; transcript_source "ensembl"; transcript_biotype "protein_coding"; protein_id "ENSRNOP00000068667"; protein_version "3";
13	ensembl	exon	32226417	32226523	0	+	.	gene_id "ENSRNOG00000002376"; gene_version "10"; transcript_id "ENSRNOT00000061515"; transcript_version "7"; exon_number "35"; gene_name "Clasp1"; gene_source "ensembl"; gene_biotype "protein_coding"; transcript_name "Clasp1-202"; transcript_source "ensembl"; transcript_biotype "protein_coding"; exon_id "ENSRNOE00000416663"; exon_version "1";
13	ensembl	CDS	32226417	32226523	0	+	0	gene_id "ENSRNOG00000002376"; gene_version "10"; transcript_id "ENSRNOT00000061515"; transcript_version "7"; exon_number "35"; gene_name "Clasp1"; gene_source "ensembl"; gene_biotype "protein_coding"; transcript_name "Clasp1-202"; transcript_source "ensembl"; transcript_biotype "protein_coding"; protein_id "ENSRNOP00000058233"; protein_version "6";
13	ensembl	exon	32226417	32226523	0	+	.	gene_id "ENSRNOG00000002376"; gene_version "10"; transcript_id "ENSRNOT00000106487"; transcript_version "2"; exon_number "33"; gene_name "Clasp1"; gene_source "ensembl"; gene_biotype "protein_coding"; transcript_name "Clasp1-209"; transcript_source "ensembl"; transcript_biotype "protein_coding"; exon_id "ENSRNOE00000416663"; exon_version "1";
13	ensembl	CDS	32226417	32226523	0	+	0	gene_id "ENSRNOG00000002376"; gene_version "10"; transcript_id "ENSRNOT00000106487"; transcript_version "2"; exon_number "33"; gene_name "Clasp1"; gene_source "ensembl"; gene_biotype "protein_coding"; transcript_name "Clasp1-209"; transcript_source "ensembl"; transcript_biotype "protein_coding"; protein_id "ENSRNOP00000078541"; protein_version "1";
13	ensembl	exon	32230771	32230887	0	+	.	gene_id "ENSRNOG00000002376"; gene_version "10"; transcript_id "ENSRNOT00000086641"; transcript_version "3"; exon_number "35"; gene_name "Clasp1"; gene_source "ensembl"; gene_biotype "protein_coding"; transcript_name "Clasp1-205"; transcript_source "ensembl"; transcript_biotype "protein_coding"; exon_id "ENSRNOE00000436427"; exon_version "1";
13	ensembl	CDS	32230771	32230887	0	+	1	gene_id "ENSRNOG00000002376"; gene_version "10"; transcript_id "ENSRNOT00000086641"; transcript_version "3"; exon_number "35"; gene_name "Clasp1"; gene_source "ensembl"; gene_biotype "protein_coding"; transcript_name "Clasp1-205"; transcript_source "ensembl"; transcript_biotype "protein_coding"; protein_id "ENSRNOP00000069110"; protein_version "2";
13	ensembl	exon	32230771	32230887	0	+	.	gene_id "ENSRNOG00000002376"; gene_version "10"; transcript_id "ENSRNOT00000061516"; transcript_version "7"; exon_number "35"; gene_name "Clasp1"; gene_source "ensembl"; gene_biotype "protein_coding"; transcript_name "Clasp1-203"; transcript_source "ensembl"; transcript_biotype "protein_coding"; exon_id "ENSRNOE00000436427"; exon_version "1"; tag "Ensembl_canonical";
13	ensembl	CDS	32230771	32230887	0	+	1	gene_id "ENSRNOG00000002376"; gene_version "10"; transcript_id "ENSRNOT00000061516"; transcript_version "7"; exon_number "35"; gene_name "Clasp1"; gene_source "ensembl"; gene_biotype "protein_coding"; transcript_name "Clasp1-203"; transcript_source "ensembl"; transcript_biotype "protein_coding"; protein_id "ENSRNOP00000058234"; protein_version "6"; tag "Ensembl_canonical";
13	ensembl	exon	32230771	32230887	0	+	.	gene_id "ENSRNOG00000002376"; gene_version "10"; transcript_id "ENSRNOT00000099252"; transcript_version "2"; exon_number "36"; gene_name "Clasp1"; gene_source "ensembl"; gene_biotype "protein_coding"; transcript_name "Clasp1-208"; transcript_source "ensembl"; transcript_biotype "protein_coding"; exon_id "ENSRNOE00000436427"; exon_version "1";
13	ensembl	CDS	32230771	32230887	0	+	1	gene_id "ENSRNOG00000002376"; gene_version "10"; transcript_id "ENSRNOT00000099252"; transcript_version "2"; exon_number "36"; gene_name "Clasp1"; gene_source "ensembl"; gene_biotype "protein_coding"; transcript_name "Clasp1-208"; transcript_source "ensembl"; transcript_biotype "protein_coding"; protein_id "ENSRNOP00000091698"; protein_version "2";
13	ensembl	exon	32230771	32230887	0	+	.	gene_id "ENSRNOG00000002376"; gene_version "10"; transcript_id "ENSRNOT00000084506"; transcript_version "3"; exon_number "34"; gene_name "Clasp1"; gene_source "ensembl"; gene_biotype "protein_coding"; transcript_name "Clasp1-204"; transcript_source "ensembl"; transcript_biotype "protein_coding"; exon_id "ENSRNOE00000436427"; exon_version "1";
13	ensembl	CDS	32230771	32230887	0	+	1	gene_id "ENSRNOG00000002376"; gene_version "10"; transcript_id "ENSRNOT00000084506"; transcript_version "3"; exon_number "34"; gene_name "Clasp1"; gene_source "ensembl"; gene_biotype "protein_coding"; transcript_name "Clasp1-204"; transcript_source "ensembl"; transcript_biotype "protein_coding"; protein_id "ENSRNOP00000068667"; protein_version "3";
13	ensembl	exon	32237646	32237796	0	+	.	gene_id "ENSRNOG00000002376"; gene_version "10"; transcript_id "ENSRNOT00000093127"; transcript_version "3"; exon_number "27"; gene_name "Clasp1"; gene_source "ensembl"; gene_biotype "protein_coding"; transcript_name "Clasp1-207"; transcript_source "ensembl"; transcript_biotype "protein_coding"; exon_id "ENSRNOE00000453648"; exon_version "2";
13	ensembl	CDS	32237646	32237796	0	+	1	gene_id "ENSRNOG00000002376"; gene_version "10"; transcript_id "ENSRNOT00000093127"; transcript_version "3"; exon_number "27"; gene_name "Clasp1"; gene_source "ensembl"; gene_biotype "protein_coding"; transcript_name "Clasp1-207"; transcript_source "ensembl"; transcript_biotype "protein_coding"; protein_id "ENSRNOP00000076002"; protein_version "2";
13	ensembl	exon	32237646	32237796	0	+	.	gene_id "ENSRNOG00000002376"; gene_version "10"; transcript_id "ENSRNOT00000086641"; transcript_version "3"; exon_number "36"; gene_name "Clasp1"; gene_source "ensembl"; gene_biotype "protein_coding"; transcript_name "Clasp1-205"; transcript_source "ensembl"; transcript_biotype "protein_coding"; exon_id "ENSRNOE00000453648"; exon_version "2";
13	ensembl	CDS	32237646	32237796	0	+	1	gene_id "ENSRNOG00000002376"; gene_version "10"; transcript_id "ENSRNOT00000086641"; transcript_version "3"; exon_number "36"; gene_name "Clasp1"; gene_source "ensembl"; gene_biotype "protein_coding"; transcript_name "Clasp1-205"; transcript_source "ensembl"; transcript_biotype "protein_coding"; protein_id "ENSRNOP00000069110"; protein_version "2";
13	ensembl	exon	32237646	32237796	0	+	.	gene_id "ENSRNOG00000002376"; gene_version "10"; transcript_id "ENSRNOT00000093066"; transcript_version "3"; exon_number "33"; gene_name "Clasp1"; gene_source "ensembl"; gene_biotype "protein_coding"; transcript_name "Clasp1-206"; transcript_source "ensembl"; transcript_biotype "protein_coding"; exon_id "ENSRNOE00000453648"; exon_version "2";
13	ensembl	CDS	32237646	32237796	0	+	1	gene_id "ENSRNOG00000002376"; gene_version "10"; transcript_id "ENSRNOT00000093066"; transcript_version "3"; exon_number "33"; gene_name "Clasp1"; gene_source "ensembl"; gene_biotype "protein_coding"; transcript_name "Clasp1-206"; transcript_source "ensembl"; transcript_biotype "protein_coding"; protein_id "ENSRNOP00000075946"; protein_version "3";
13	ensembl	exon	32237646	32237796	0	+	.	gene_id "ENSRNOG00000002376"; gene_version "10"; transcript_id "ENSRNOT00000061513"; transcript_version "6"; exon_number "31"; gene_name "Clasp1"; gene_source "ensembl"; gene_biotype "protein_coding"; transcript_name "Clasp1-201"; transcript_source "ensembl"; transcript_biotype "protein_coding"; exon_id "ENSRNOE00000453648"; exon_version "2";
13	ensembl	CDS	32237646	32237796	0	+	1	gene_id "ENSRNOG00000002376"; gene_version "10"; transcript_id "ENSRNOT00000061513"; transcript_version "6"; exon_number "31"; gene_name "Clasp1"; gene_source "ensembl"; gene_biotype "protein_coding"; transcript_name "Clasp1-201"; transcript_source "ensembl"; transcript_biotype "protein_coding"; protein_id "ENSRNOP00000058231"; protein_version "6";
13	ensembl	exon	32237646	32237796	0	+	.	gene_id "ENSRNOG00000002376"; gene_version "10"; transcript_id "ENSRNOT00000061516"; transcript_version "7"; exon_number "36"; gene_name "Clasp1"; gene_source "ensembl"; gene_biotype "protein_coding"; transcript_name "Clasp1-203"; transcript_source "ensembl"; transcript_biotype "protein_coding"; exon_id "ENSRNOE00000453648"; exon_version "2"; tag "Ensembl_canonical";
13	ensembl	CDS	32237646	32237796	0	+	1	gene_id "ENSRNOG00000002376"; gene_version "10"; transcript_id "ENSRNOT00000061516"; transcript_version "7"; exon_number "36"; gene_name "Clasp1"; gene_source "ensembl"; gene_biotype "protein_coding"; transcript_name "Clasp1-203"; transcript_source "ensembl"; transcript_biotype "protein_coding"; protein_id "ENSRNOP00000058234"; protein_version "6"; tag "Ensembl_canonical";
13	ensembl	exon	32237646	32237796	0	+	.	gene_id "ENSRNOG00000002376"; gene_version "10"; transcript_id "ENSRNOT00000099252"; transcript_version "2"; exon_number "37"; gene_name "Clasp1"; gene_source "ensembl"; gene_biotype "protein_coding"; transcript_name "Clasp1-208"; transcript_source "ensembl"; transcript_biotype "protein_coding"; exon_id "ENSRNOE00000453648"; exon_version "2";
13	ensembl	CDS	32237646	32237796	0	+	1	gene_id "ENSRNOG00000002376"; gene_version "10"; transcript_id "ENSRNOT00000099252"; transcript_version "2"; exon_number "37"; gene_name "Clasp1"; gene_source "ensembl"; gene_biotype "protein_coding"; transcript_name "Clasp1-208"; transcript_source "ensembl"; transcript_biotype "protein_coding"; protein_id "ENSRNOP00000091698"; protein_version "2";
13	ensembl	exon	32237646	32237796	0	+	.	gene_id "ENSRNOG00000002376"; gene_version "10"; transcript_id "ENSRNOT00000084506"; transcript_version "3"; exon_number "35"; gene_name "Clasp1"; gene_source "ensembl"; gene_biotype "protein_coding"; transcript_name "Clasp1-204"; transcript_source "ensembl"; transcript_biotype "protein_coding"; exon_id "ENSRNOE00000453648"; exon_version "2";
13	ensembl	CDS	32237646	32237796	0	+	1	gene_id "ENSRNOG00000002376"; gene_version "10"; transcript_id "ENSRNOT00000084506"; transcript_version "3"; exon_number "35"; gene_name "Clasp1"; gene_source "ensembl"; gene_biotype "protein_coding"; transcript_name "Clasp1-204"; transcript_source "ensembl"; transcript_biotype "protein_coding"; protein_id "ENSRNOP00000068667"; protein_version "3";
13	ensembl	exon	32237646	32237796	0	+	.	gene_id "ENSRNOG00000002376"; gene_version "10"; transcript_id "ENSRNOT00000061515"; transcript_version "7"; exon_number "36"; gene_name "Clasp1"; gene_source "ensembl"; gene_biotype "protein_coding"; transcript_name "Clasp1-202"; transcript_source "ensembl"; transcript_biotype "protein_coding"; exon_id "ENSRNOE00000453648"; exon_version "2";
13	ensembl	CDS	32237646	32237796	0	+	1	gene_id "ENSRNOG00000002376"; gene_version "10"; transcript_id "ENSRNOT00000061515"; transcript_version "7"; exon_number "36"; gene_name "Clasp1"; gene_source "ensembl"; gene_biotype "protein_coding"; transcript_name "Clasp1-202"; transcript_source "ensembl"; transcript_biotype "protein_coding"; protein_id "ENSRNOP00000058233"; protein_version "6";
13	ensembl	exon	32237646	32237796	0	+	.	gene_id "ENSRNOG00000002376"; gene_version "10"; transcript_id "ENSRNOT00000106487"; transcript_version "2"; exon_number "34"; gene_name "Clasp1"; gene_source "ensembl"; gene_biotype "protein_coding"; transcript_name "Clasp1-209"; transcript_source "ensembl"; transcript_biotype "protein_coding"; exon_id "ENSRNOE00000453648"; exon_version "2";
13	ensembl	CDS	32237646	32237796	0	+	1	gene_id "ENSRNOG00000002376"; gene_version "10"; transcript_id "ENSRNOT00000106487"; transcript_version "2"; exon_number "34"; gene_name "Clasp1"; gene_source "ensembl"; gene_biotype "protein_coding"; transcript_name "Clasp1-209"; transcript_source "ensembl"; transcript_biotype "protein_coding"; protein_id "ENSRNOP00000078541"; protein_version "1";
13	ensembl	exon	32243386	32243629	0	+	.	gene_id "ENSRNOG00000002376"; gene_version "10"; transcript_id "ENSRNOT00000093127"; transcript_version "3"; exon_number "28"; gene_name "Clasp1"; gene_source "ensembl"; gene_biotype "protein_coding"; transcript_name "Clasp1-207"; transcript_source "ensembl"; transcript_biotype "protein_coding"; exon_id "ENSRNOE00000416660"; exon_version "2";
13	ensembl	CDS	32243386	32243629	0	+	0	gene_id "ENSRNOG00000002376"; gene_version "10"; transcript_id "ENSRNOT00000093127"; transcript_version "3"; exon_number "28"; gene_name "Clasp1"; gene_source "ensembl"; gene_biotype "protein_coding"; transcript_name "Clasp1-207"; transcript_source "ensembl"; transcript_biotype "protein_coding"; protein_id "ENSRNOP00000076002"; protein_version "2";
13	ensembl	exon	32243386	32243629	0	+	.	gene_id "ENSRNOG00000002376"; gene_version "10"; transcript_id "ENSRNOT00000086641"; transcript_version "3"; exon_number "37"; gene_name "Clasp1"; gene_source "ensembl"; gene_biotype "protein_coding"; transcript_name "Clasp1-205"; transcript_source "ensembl"; transcript_biotype "protein_coding"; exon_id "ENSRNOE00000416660"; exon_version "2";
13	ensembl	CDS	32243386	32243629	0	+	0	gene_id "ENSRNOG00000002376"; gene_version "10"; transcript_id "ENSRNOT00000086641"; transcript_version "3"; exon_number "37"; gene_name "Clasp1"; gene_source "ensembl"; gene_biotype "protein_coding"; transcript_name "Clasp1-205"; transcript_source "ensembl"; transcript_biotype "protein_coding"; protein_id "ENSRNOP00000069110"; protein_version "2";
13	ensembl	exon	32243386	32243629	0	+	.	gene_id "ENSRNOG00000002376"; gene_version "10"; transcript_id "ENSRNOT00000093066"; transcript_version "3"; exon_number "34"; gene_name "Clasp1"; gene_source "ensembl"; gene_biotype "protein_coding"; transcript_name "Clasp1-206"; transcript_source "ensembl"; transcript_biotype "protein_coding"; exon_id "ENSRNOE00000416660"; exon_version "2";
13	ensembl	CDS	32243386	32243629	0	+	0	gene_id "ENSRNOG00000002376"; gene_version "10"; transcript_id "ENSRNOT00000093066"; transcript_version "3"; exon_number "34"; gene_name "Clasp1"; gene_source "ensembl"; gene_biotype "protein_coding"; transcript_name "Clasp1-206"; transcript_source "ensembl"; transcript_biotype "protein_coding"; protein_id "ENSRNOP00000075946"; protein_version "3";
13	ensembl	exon	32243386	32243629	0	+	.	gene_id "ENSRNOG00000002376"; gene_version "10"; transcript_id "ENSRNOT00000061513"; transcript_version "6"; exon_number "32"; gene_name "Clasp1"; gene_source "ensembl"; gene_biotype "protein_coding"; transcript_name "Clasp1-201"; transcript_source "ensembl"; transcript_biotype "protein_coding"; exon_id "ENSRNOE00000416660"; exon_version "2";
13	ensembl	CDS	32243386	32243629	0	+	0	gene_id "ENSRNOG00000002376"; gene_version "10"; transcript_id "ENSRNOT00000061513"; transcript_version "6"; exon_number "32"; gene_name "Clasp1"; gene_source "ensembl"; gene_biotype "protein_coding"; transcript_name "Clasp1-201"; transcript_source "ensembl"; transcript_biotype "protein_coding"; protein_id "ENSRNOP00000058231"; protein_version "6";
13	ensembl	exon	32243386	32243629	0	+	.	gene_id "ENSRNOG00000002376"; gene_version "10"; transcript_id "ENSRNOT00000061516"; transcript_version "7"; exon_number "37"; gene_name "Clasp1"; gene_source "ensembl"; gene_biotype "protein_coding"; transcript_name "Clasp1-203"; transcript_source "ensembl"; transcript_biotype "protein_coding"; exon_id "ENSRNOE00000416660"; exon_version "2"; tag "Ensembl_canonical";
13	ensembl	CDS	32243386	32243629	0	+	0	gene_id "ENSRNOG00000002376"; gene_version "10"; transcript_id "ENSRNOT00000061516"; transcript_version "7"; exon_number "37"; gene_name "Clasp1"; gene_source "ensembl"; gene_biotype "protein_coding"; transcript_name "Clasp1-203"; transcript_source "ensembl"; transcript_biotype "protein_coding"; protein_id "ENSRNOP00000058234"; protein_version "6"; tag "Ensembl_canonical";
13	ensembl	exon	32243386	32243629	0	+	.	gene_id "ENSRNOG00000002376"; gene_version "10"; transcript_id "ENSRNOT00000099252"; transcript_version "2"; exon_number "38"; gene_name "Clasp1"; gene_source "ensembl"; gene_biotype "protein_coding"; transcript_name "Clasp1-208"; transcript_source "ensembl"; transcript_biotype "protein_coding"; exon_id "ENSRNOE00000416660"; exon_version "2";
13	ensembl	CDS	32243386	32243629	0	+	0	gene_id "ENSRNOG00000002376"; gene_version "10"; transcript_id "ENSRNOT00000099252"; transcript_version "2"; exon_number "38"; gene_name "Clasp1"; gene_source "ensembl"; gene_biotype "protein_coding"; transcript_name "Clasp1-208"; transcript_source "ensembl"; transcript_biotype "protein_coding"; protein_id "ENSRNOP00000091698"; protein_version "2";
13	ensembl	exon	32243386	32243629	0	+	.	gene_id "ENSRNOG00000002376"; gene_version "10"; transcript_id "ENSRNOT00000084506"; transcript_version "3"; exon_number "36"; gene_name "Clasp1"; gene_source "ensembl"; gene_biotype "protein_coding"; transcript_name "Clasp1-204"; transcript_source "ensembl"; transcript_biotype "protein_coding"; exon_id "ENSRNOE00000416660"; exon_version "2";
13	ensembl	CDS	32243386	32243629	0	+	0	gene_id "ENSRNOG00000002376"; gene_version "10"; transcript_id "ENSRNOT00000084506"; transcript_version "3"; exon_number "36"; gene_name "Clasp1"; gene_source "ensembl"; gene_biotype "protein_coding"; transcript_name "Clasp1-204"; transcript_source "ensembl"; transcript_biotype "protein_coding"; protein_id "ENSRNOP00000068667"; protein_version "3";
13	ensembl	exon	32243386	32243629	0	+	.	gene_id "ENSRNOG00000002376"; gene_version "10"; transcript_id "ENSRNOT00000061515"; transcript_version "7"; exon_number "37"; gene_name "Clasp1"; gene_source "ensembl"; gene_biotype "protein_coding"; transcript_name "Clasp1-202"; transcript_source "ensembl"; transcript_biotype "protein_coding"; exon_id "ENSRNOE00000416660"; exon_version "2";
13	ensembl	CDS	32243386	32243629	0	+	0	gene_id "ENSRNOG00000002376"; gene_version "10"; transcript_id "ENSRNOT00000061515"; transcript_version "7"; exon_number "37"; gene_name "Clasp1"; gene_source "ensembl"; gene_biotype "protein_coding"; transcript_name "Clasp1-202"; transcript_source "ensembl"; transcript_biotype "protein_coding"; protein_id "ENSRNOP00000058233"; protein_version "6";
13	ensembl	exon	32243386	32243629	0	+	.	gene_id "ENSRNOG00000002376"; gene_version "10"; transcript_id "ENSRNOT00000106487"; transcript_version "2"; exon_number "35"; gene_name "Clasp1"; gene_source "ensembl"; gene_biotype "protein_coding"; transcript_name "Clasp1-209"; transcript_source "ensembl"; transcript_biotype "protein_coding"; exon_id "ENSRNOE00000416660"; exon_version "2";
13	ensembl	CDS	32243386	32243629	0	+	0	gene_id "ENSRNOG00000002376"; gene_version "10"; transcript_id "ENSRNOT00000106487"; transcript_version "2"; exon_number "35"; gene_name "Clasp1"; gene_source "ensembl"; gene_biotype "protein_coding"; transcript_name "Clasp1-209"; transcript_source "ensembl"; transcript_biotype "protein_coding"; protein_id "ENSRNOP00000078541"; protein_version "1";
13	ensembl	exon	32245935	32246125	0	+	.	gene_id "ENSRNOG00000002376"; gene_version "10"; transcript_id "ENSRNOT00000093127"; transcript_version "3"; exon_number "29"; gene_name "Clasp1"; gene_source "ensembl"; gene_biotype "protein_coding"; transcript_name "Clasp1-207"; transcript_source "ensembl"; transcript_biotype "protein_coding"; exon_id "ENSRNOE00000022987"; exon_version "1";
13	ensembl	CDS	32245935	32246125	0	+	2	gene_id "ENSRNOG00000002376"; gene_version "10"; transcript_id "ENSRNOT00000093127"; transcript_version "3"; exon_number "29"; gene_name "Clasp1"; gene_source "ensembl"; gene_biotype "protein_coding"; transcript_name "Clasp1-207"; transcript_source "ensembl"; transcript_biotype "protein_coding"; protein_id "ENSRNOP00000076002"; protein_version "2";
13	ensembl	exon	32245935	32246125	0	+	.	gene_id "ENSRNOG00000002376"; gene_version "10"; transcript_id "ENSRNOT00000086641"; transcript_version "3"; exon_number "38"; gene_name "Clasp1"; gene_source "ensembl"; gene_biotype "protein_coding"; transcript_name "Clasp1-205"; transcript_source "ensembl"; transcript_biotype "protein_coding"; exon_id "ENSRNOE00000022987"; exon_version "1";
13	ensembl	CDS	32245935	32246125	0	+	2	gene_id "ENSRNOG00000002376"; gene_version "10"; transcript_id "ENSRNOT00000086641"; transcript_version "3"; exon_number "38"; gene_name "Clasp1"; gene_source "ensembl"; gene_biotype "protein_coding"; transcript_name "Clasp1-205"; transcript_source "ensembl"; transcript_biotype "protein_coding"; protein_id "ENSRNOP00000069110"; protein_version "2";
13	ensembl	exon	32245935	32246125	0	+	.	gene_id "ENSRNOG00000002376"; gene_version "10"; transcript_id "ENSRNOT00000093066"; transcript_version "3"; exon_number "35"; gene_name "Clasp1"; gene_source "ensembl"; gene_biotype "protein_coding"; transcript_name "Clasp1-206"; transcript_source "ensembl"; transcript_biotype "protein_coding"; exon_id "ENSRNOE00000022987"; exon_version "1";
13	ensembl	CDS	32245935	32246125	0	+	2	gene_id "ENSRNOG00000002376"; gene_version "10"; transcript_id "ENSRNOT00000093066"; transcript_version "3"; exon_number "35"; gene_name "Clasp1"; gene_source "ensembl"; gene_biotype "protein_coding"; transcript_name "Clasp1-206"; transcript_source "ensembl"; transcript_biotype "protein_coding"; protein_id "ENSRNOP00000075946"; protein_version "3";
13	ensembl	exon	32245935	32246125	0	+	.	gene_id "ENSRNOG00000002376"; gene_version "10"; transcript_id "ENSRNOT00000061513"; transcript_version "6"; exon_number "33"; gene_name "Clasp1"; gene_source "ensembl"; gene_biotype "protein_coding"; transcript_name "Clasp1-201"; transcript_source "ensembl"; transcript_biotype "protein_coding"; exon_id "ENSRNOE00000022987"; exon_version "1";
13	ensembl	CDS	32245935	32246125	0	+	2	gene_id "ENSRNOG00000002376"; gene_version "10"; transcript_id "ENSRNOT00000061513"; transcript_version "6"; exon_number "33"; gene_name "Clasp1"; gene_source "ensembl"; gene_biotype "protein_coding"; transcript_name "Clasp1-201"; transcript_source "ensembl"; transcript_biotype "protein_coding"; protein_id "ENSRNOP00000058231"; protein_version "6";
13	ensembl	exon	32245935	32246125	0	+	.	gene_id "ENSRNOG00000002376"; gene_version "10"; transcript_id "ENSRNOT00000061516"; transcript_version "7"; exon_number "38"; gene_name "Clasp1"; gene_source "ensembl"; gene_biotype "protein_coding"; transcript_name "Clasp1-203"; transcript_source "ensembl"; transcript_biotype "protein_coding"; exon_id "ENSRNOE00000022987"; exon_version "1"; tag "Ensembl_canonical";
13	ensembl	CDS	32245935	32246125	0	+	2	gene_id "ENSRNOG00000002376"; gene_version "10"; transcript_id "ENSRNOT00000061516"; transcript_version "7"; exon_number "38"; gene_name "Clasp1"; gene_source "ensembl"; gene_biotype "protein_coding"; transcript_name "Clasp1-203"; transcript_source "ensembl"; transcript_biotype "protein_coding"; protein_id "ENSRNOP00000058234"; protein_version "6"; tag "Ensembl_canonical";
13	ensembl	exon	32245935	32246125	0	+	.	gene_id "ENSRNOG00000002376"; gene_version "10"; transcript_id "ENSRNOT00000099252"; transcript_version "2"; exon_number "39"; gene_name "Clasp1"; gene_source "ensembl"; gene_biotype "protein_coding"; transcript_name "Clasp1-208"; transcript_source "ensembl"; transcript_biotype "protein_coding"; exon_id "ENSRNOE00000022987"; exon_version "1";
13	ensembl	CDS	32245935	32246125	0	+	2	gene_id "ENSRNOG00000002376"; gene_version "10"; transcript_id "ENSRNOT00000099252"; transcript_version "2"; exon_number "39"; gene_name "Clasp1"; gene_source "ensembl"; gene_biotype "protein_coding"; transcript_name "Clasp1-208"; transcript_source "ensembl"; transcript_biotype "protein_coding"; protein_id "ENSRNOP00000091698"; protein_version "2";
13	ensembl	exon	32245935	32246125	0	+	.	gene_id "ENSRNOG00000002376"; gene_version "10"; transcript_id "ENSRNOT00000084506"; transcript_version "3"; exon_number "37"; gene_name "Clasp1"; gene_source "ensembl"; gene_biotype "protein_coding"; transcript_name "Clasp1-204"; transcript_source "ensembl"; transcript_biotype "protein_coding"; exon_id "ENSRNOE00000022987"; exon_version "1";
13	ensembl	CDS	32245935	32246125	0	+	2	gene_id "ENSRNOG00000002376"; gene_version "10"; transcript_id "ENSRNOT00000084506"; transcript_version "3"; exon_number "37"; gene_name "Clasp1"; gene_source "ensembl"; gene_biotype "protein_coding"; transcript_name "Clasp1-204"; transcript_source "ensembl"; transcript_biotype "protein_coding"; protein_id "ENSRNOP00000068667"; protein_version "3";
13	ensembl	exon	32245935	32246125	0	+	.	gene_id "ENSRNOG00000002376"; gene_version "10"; transcript_id "ENSRNOT00000061515"; transcript_version "7"; exon_number "38"; gene_name "Clasp1"; gene_source "ensembl"; gene_biotype "protein_coding"; transcript_name "Clasp1-202"; transcript_source "ensembl"; transcript_biotype "protein_coding"; exon_id "ENSRNOE00000022987"; exon_version "1";
13	ensembl	CDS	32245935	32246125	0	+	2	gene_id "ENSRNOG00000002376"; gene_version "10"; transcript_id "ENSRNOT00000061515"; transcript_version "7"; exon_number "38"; gene_name "Clasp1"; gene_source "ensembl"; gene_biotype "protein_coding"; transcript_name "Clasp1-202"; transcript_source "ensembl"; transcript_biotype "protein_coding"; protein_id "ENSRNOP00000058233"; protein_version "6";
13	ensembl	exon	32245935	32246125	0	+	.	gene_id "ENSRNOG00000002376"; gene_version "10"; transcript_id "ENSRNOT00000106487"; transcript_version "2"; exon_number "36"; gene_name "Clasp1"; gene_source "ensembl"; gene_biotype "protein_coding"; transcript_name "Clasp1-209"; transcript_source "ensembl"; transcript_biotype "protein_coding"; exon_id "ENSRNOE00000022987"; exon_version "1";
13	ensembl	CDS	32245935	32246125	0	+	2	gene_id "ENSRNOG00000002376"; gene_version "10"; transcript_id "ENSRNOT00000106487"; transcript_version "2"; exon_number "36"; gene_name "Clasp1"; gene_source "ensembl"; gene_biotype "protein_coding"; transcript_name "Clasp1-209"; transcript_source "ensembl"; transcript_biotype "protein_coding"; protein_id "ENSRNOP00000078541"; protein_version "1";
13	ensembl	exon	32247932	32248060	0	+	.	gene_id "ENSRNOG00000002376"; gene_version "10"; transcript_id "ENSRNOT00000093127"; transcript_version "3"; exon_number "30"; gene_name "Clasp1"; gene_source "ensembl"; gene_biotype "protein_coding"; transcript_name "Clasp1-207"; transcript_source "ensembl"; transcript_biotype "protein_coding"; exon_id "ENSRNOE00000023009"; exon_version "1";
13	ensembl	CDS	32247932	32248060	0	+	0	gene_id "ENSRNOG00000002376"; gene_version "10"; transcript_id "ENSRNOT00000093127"; transcript_version "3"; exon_number "30"; gene_name "Clasp1"; gene_source "ensembl"; gene_biotype "protein_coding"; transcript_name "Clasp1-207"; transcript_source "ensembl"; transcript_biotype "protein_coding"; protein_id "ENSRNOP00000076002"; protein_version "2";
13	ensembl	exon	32247932	32248060	0	+	.	gene_id "ENSRNOG00000002376"; gene_version "10"; transcript_id "ENSRNOT00000086641"; transcript_version "3"; exon_number "39"; gene_name "Clasp1"; gene_source "ensembl"; gene_biotype "protein_coding"; transcript_name "Clasp1-205"; transcript_source "ensembl"; transcript_biotype "protein_coding"; exon_id "ENSRNOE00000023009"; exon_version "1";
13	ensembl	CDS	32247932	32248060	0	+	0	gene_id "ENSRNOG00000002376"; gene_version "10"; transcript_id "ENSRNOT00000086641"; transcript_version "3"; exon_number "39"; gene_name "Clasp1"; gene_source "ensembl"; gene_biotype "protein_coding"; transcript_name "Clasp1-205"; transcript_source "ensembl"; transcript_biotype "protein_coding"; protein_id "ENSRNOP00000069110"; protein_version "2";
13	ensembl	exon	32247932	32248060	0	+	.	gene_id "ENSRNOG00000002376"; gene_version "10"; transcript_id "ENSRNOT00000093066"; transcript_version "3"; exon_number "36"; gene_name "Clasp1"; gene_source "ensembl"; gene_biotype "protein_coding"; transcript_name "Clasp1-206"; transcript_source "ensembl"; transcript_biotype "protein_coding"; exon_id "ENSRNOE00000023009"; exon_version "1";
13	ensembl	CDS	32247932	32248060	0	+	0	gene_id "ENSRNOG00000002376"; gene_version "10"; transcript_id "ENSRNOT00000093066"; transcript_version "3"; exon_number "36"; gene_name "Clasp1"; gene_source "ensembl"; gene_biotype "protein_coding"; transcript_name "Clasp1-206"; transcript_source "ensembl"; transcript_biotype "protein_coding"; protein_id "ENSRNOP00000075946"; protein_version "3";
13	ensembl	exon	32247932	32248060	0	+	.	gene_id "ENSRNOG00000002376"; gene_version "10"; transcript_id "ENSRNOT00000061513"; transcript_version "6"; exon_number "34"; gene_name "Clasp1"; gene_source "ensembl"; gene_biotype "protein_coding"; transcript_name "Clasp1-201"; transcript_source "ensembl"; transcript_biotype "protein_coding"; exon_id "ENSRNOE00000023009"; exon_version "1";
13	ensembl	CDS	32247932	32248060	0	+	0	gene_id "ENSRNOG00000002376"; gene_version "10"; transcript_id "ENSRNOT00000061513"; transcript_version "6"; exon_number "34"; gene_name "Clasp1"; gene_source "ensembl"; gene_biotype "protein_coding"; transcript_name "Clasp1-201"; transcript_source "ensembl"; transcript_biotype "protein_coding"; protein_id "ENSRNOP00000058231"; protein_version "6";
13	ensembl	exon	32247932	32248060	0	+	.	gene_id "ENSRNOG00000002376"; gene_version "10"; transcript_id "ENSRNOT00000061516"; transcript_version "7"; exon_number "39"; gene_name "Clasp1"; gene_source "ensembl"; gene_biotype "protein_coding"; transcript_name "Clasp1-203"; transcript_source "ensembl"; transcript_biotype "protein_coding"; exon_id "ENSRNOE00000023009"; exon_version "1"; tag "Ensembl_canonical";
13	ensembl	CDS	32247932	32248060	0	+	0	gene_id "ENSRNOG00000002376"; gene_version "10"; transcript_id "ENSRNOT00000061516"; transcript_version "7"; exon_number "39"; gene_name "Clasp1"; gene_source "ensembl"; gene_biotype "protein_coding"; transcript_name "Clasp1-203"; transcript_source "ensembl"; transcript_biotype "protein_coding"; protein_id "ENSRNOP00000058234"; protein_version "6"; tag "Ensembl_canonical";
13	ensembl	exon	32247932	32248060	0	+	.	gene_id "ENSRNOG00000002376"; gene_version "10"; transcript_id "ENSRNOT00000099252"; transcript_version "2"; exon_number "40"; gene_name "Clasp1"; gene_source "ensembl"; gene_biotype "protein_coding"; transcript_name "Clasp1-208"; transcript_source "ensembl"; transcript_biotype "protein_coding"; exon_id "ENSRNOE00000023009"; exon_version "1";
13	ensembl	CDS	32247932	32248060	0	+	0	gene_id "ENSRNOG00000002376"; gene_version "10"; transcript_id "ENSRNOT00000099252"; transcript_version "2"; exon_number "40"; gene_name "Clasp1"; gene_source "ensembl"; gene_biotype "protein_coding"; transcript_name "Clasp1-208"; transcript_source "ensembl"; transcript_biotype "protein_coding"; protein_id "ENSRNOP00000091698"; protein_version "2";
13	ensembl	exon	32247932	32248060	0	+	.	gene_id "ENSRNOG00000002376"; gene_version "10"; transcript_id "ENSRNOT00000084506"; transcript_version "3"; exon_number "38"; gene_name "Clasp1"; gene_source "ensembl"; gene_biotype "protein_coding"; transcript_name "Clasp1-204"; transcript_source "ensembl"; transcript_biotype "protein_coding"; exon_id "ENSRNOE00000023009"; exon_version "1";
13	ensembl	CDS	32247932	32248060	0	+	0	gene_id "ENSRNOG00000002376"; gene_version "10"; transcript_id "ENSRNOT00000084506"; transcript_version "3"; exon_number "38"; gene_name "Clasp1"; gene_source "ensembl"; gene_biotype "protein_coding"; transcript_name "Clasp1-204"; transcript_source "ensembl"; transcript_biotype "protein_coding"; protein_id "ENSRNOP00000068667"; protein_version "3";
13	ensembl	exon	32247932	32248060	0	+	.	gene_id "ENSRNOG00000002376"; gene_version "10"; transcript_id "ENSRNOT00000061515"; transcript_version "7"; exon_number "39"; gene_name "Clasp1"; gene_source "ensembl"; gene_biotype "protein_coding"; transcript_name "Clasp1-202"; transcript_source "ensembl"; transcript_biotype "protein_coding"; exon_id "ENSRNOE00000023009"; exon_version "1";
13	ensembl	CDS	32247932	32248060	0	+	0	gene_id "ENSRNOG00000002376"; gene_version "10"; transcript_id "ENSRNOT00000061515"; transcript_version "7"; exon_number "39"; gene_name "Clasp1"; gene_source "ensembl"; gene_biotype "protein_coding"; transcript_name "Clasp1-202"; transcript_source "ensembl"; transcript_biotype "protein_coding"; protein_id "ENSRNOP00000058233"; protein_version "6";
13	ensembl	exon	32247932	32248060	0	+	.	gene_id "ENSRNOG00000002376"; gene_version "10"; transcript_id "ENSRNOT00000106487"; transcript_version "2"; exon_number "37"; gene_name "Clasp1"; gene_source "ensembl"; gene_biotype "protein_coding"; transcript_name "Clasp1-209"; transcript_source "ensembl"; transcript_biotype "protein_coding"; exon_id "ENSRNOE00000023009"; exon_version "1";
13	ensembl	CDS	32247932	32248060	0	+	0	gene_id "ENSRNOG00000002376"; gene_version "10"; transcript_id "ENSRNOT00000106487"; transcript_version "2"; exon_number "37"; gene_name "Clasp1"; gene_source "ensembl"; gene_biotype "protein_coding"; transcript_name "Clasp1-209"; transcript_source "ensembl"; transcript_biotype "protein_coding"; protein_id "ENSRNOP00000078541"; protein_version "1";
13	ensembl	exon	32259845	32260051	0	+	.	gene_id "ENSRNOG00000002376"; gene_version "10"; transcript_id "ENSRNOT00000093127"; transcript_version "3"; exon_number "31"; gene_name "Clasp1"; gene_source "ensembl"; gene_biotype "protein_coding"; transcript_name "Clasp1-207"; transcript_source "ensembl"; transcript_biotype "protein_coding"; exon_id "ENSRNOE00000023028"; exon_version "1";
13	ensembl	CDS	32259845	32260051	0	+	0	gene_id "ENSRNOG00000002376"; gene_version "10"; transcript_id "ENSRNOT00000093127"; transcript_version "3"; exon_number "31"; gene_name "Clasp1"; gene_source "ensembl"; gene_biotype "protein_coding"; transcript_name "Clasp1-207"; transcript_source "ensembl"; transcript_biotype "protein_coding"; protein_id "ENSRNOP00000076002"; protein_version "2";
13	ensembl	exon	32259845	32260051	0	+	.	gene_id "ENSRNOG00000002376"; gene_version "10"; transcript_id "ENSRNOT00000086641"; transcript_version "3"; exon_number "40"; gene_name "Clasp1"; gene_source "ensembl"; gene_biotype "protein_coding"; transcript_name "Clasp1-205"; transcript_source "ensembl"; transcript_biotype "protein_coding"; exon_id "ENSRNOE00000023028"; exon_version "1";
13	ensembl	CDS	32259845	32260051	0	+	0	gene_id "ENSRNOG00000002376"; gene_version "10"; transcript_id "ENSRNOT00000086641"; transcript_version "3"; exon_number "40"; gene_name "Clasp1"; gene_source "ensembl"; gene_biotype "protein_coding"; transcript_name "Clasp1-205"; transcript_source "ensembl"; transcript_biotype "protein_coding"; protein_id "ENSRNOP00000069110"; protein_version "2";
13	ensembl	exon	32259845	32260051	0	+	.	gene_id "ENSRNOG00000002376"; gene_version "10"; transcript_id "ENSRNOT00000093066"; transcript_version "3"; exon_number "37"; gene_name "Clasp1"; gene_source "ensembl"; gene_biotype "protein_coding"; transcript_name "Clasp1-206"; transcript_source "ensembl"; transcript_biotype "protein_coding"; exon_id "ENSRNOE00000023028"; exon_version "1";
13	ensembl	CDS	32259845	32260051	0	+	0	gene_id "ENSRNOG00000002376"; gene_version "10"; transcript_id "ENSRNOT00000093066"; transcript_version "3"; exon_number "37"; gene_name "Clasp1"; gene_source "ensembl"; gene_biotype "protein_coding"; transcript_name "Clasp1-206"; transcript_source "ensembl"; transcript_biotype "protein_coding"; protein_id "ENSRNOP00000075946"; protein_version "3";
13	ensembl	exon	32259845	32260051	0	+	.	gene_id "ENSRNOG00000002376"; gene_version "10"; transcript_id "ENSRNOT00000061513"; transcript_version "6"; exon_number "35"; gene_name "Clasp1"; gene_source "ensembl"; gene_biotype "protein_coding"; transcript_name "Clasp1-201"; transcript_source "ensembl"; transcript_biotype "protein_coding"; exon_id "ENSRNOE00000023028"; exon_version "1";
13	ensembl	CDS	32259845	32260051	0	+	0	gene_id "ENSRNOG00000002376"; gene_version "10"; transcript_id "ENSRNOT00000061513"; transcript_version "6"; exon_number "35"; gene_name "Clasp1"; gene_source "ensembl"; gene_biotype "protein_coding"; transcript_name "Clasp1-201"; transcript_source "ensembl"; transcript_biotype "protein_coding"; protein_id "ENSRNOP00000058231"; protein_version "6";
13	ensembl	exon	32259845	32260051	0	+	.	gene_id "ENSRNOG00000002376"; gene_version "10"; transcript_id "ENSRNOT00000061516"; transcript_version "7"; exon_number "40"; gene_name "Clasp1"; gene_source "ensembl"; gene_biotype "protein_coding"; transcript_name "Clasp1-203"; transcript_source "ensembl"; transcript_biotype "protein_coding"; exon_id "ENSRNOE00000023028"; exon_version "1"; tag "Ensembl_canonical";
13	ensembl	CDS	32259845	32260051	0	+	0	gene_id "ENSRNOG00000002376"; gene_version "10"; transcript_id "ENSRNOT00000061516"; transcript_version "7"; exon_number "40"; gene_name "Clasp1"; gene_source "ensembl"; gene_biotype "protein_coding"; transcript_name "Clasp1-203"; transcript_source "ensembl"; transcript_biotype "protein_coding"; protein_id "ENSRNOP00000058234"; protein_version "6"; tag "Ensembl_canonical";
13	ensembl	exon	32259845	32260051	0	+	.	gene_id "ENSRNOG00000002376"; gene_version "10"; transcript_id "ENSRNOT00000099252"; transcript_version "2"; exon_number "41"; gene_name "Clasp1"; gene_source "ensembl"; gene_biotype "protein_coding"; transcript_name "Clasp1-208"; transcript_source "ensembl"; transcript_biotype "protein_coding"; exon_id "ENSRNOE00000023028"; exon_version "1";
13	ensembl	CDS	32259845	32260051	0	+	0	gene_id "ENSRNOG00000002376"; gene_version "10"; transcript_id "ENSRNOT00000099252"; transcript_version "2"; exon_number "41"; gene_name "Clasp1"; gene_source "ensembl"; gene_biotype "protein_coding"; transcript_name "Clasp1-208"; transcript_source "ensembl"; transcript_biotype "protein_coding"; protein_id "ENSRNOP00000091698"; protein_version "2";
13	ensembl	exon	32259845	32260051	0	+	.	gene_id "ENSRNOG00000002376"; gene_version "10"; transcript_id "ENSRNOT00000084506"; transcript_version "3"; exon_number "39"; gene_name "Clasp1"; gene_source "ensembl"; gene_biotype "protein_coding"; transcript_name "Clasp1-204"; transcript_source "ensembl"; transcript_biotype "protein_coding"; exon_id "ENSRNOE00000023028"; exon_version "1";
13	ensembl	CDS	32259845	32260051	0	+	0	gene_id "ENSRNOG00000002376"; gene_version "10"; transcript_id "ENSRNOT00000084506"; transcript_version "3"; exon_number "39"; gene_name "Clasp1"; gene_source "ensembl"; gene_biotype "protein_coding"; transcript_name "Clasp1-204"; transcript_source "ensembl"; transcript_biotype "protein_coding"; protein_id "ENSRNOP00000068667"; protein_version "3";
13	ensembl	exon	32259845	32260051	0	+	.	gene_id "ENSRNOG00000002376"; gene_version "10"; transcript_id "ENSRNOT00000061515"; transcript_version "7"; exon_number "40"; gene_name "Clasp1"; gene_source "ensembl"; gene_biotype "protein_coding"; transcript_name "Clasp1-202"; transcript_source "ensembl"; transcript_biotype "protein_coding"; exon_id "ENSRNOE00000023028"; exon_version "1";
13	ensembl	CDS	32259845	32260051	0	+	0	gene_id "ENSRNOG00000002376"; gene_version "10"; transcript_id "ENSRNOT00000061515"; transcript_version "7"; exon_number "40"; gene_name "Clasp1"; gene_source "ensembl"; gene_biotype "protein_coding"; transcript_name "Clasp1-202"; transcript_source "ensembl"; transcript_biotype "protein_coding"; protein_id "ENSRNOP00000058233"; protein_version "6";
13	ensembl	exon	32259845	32260051	0	+	.	gene_id "ENSRNOG00000002376"; gene_version "10"; transcript_id "ENSRNOT00000106487"; transcript_version "2"; exon_number "38"; gene_name "Clasp1"; gene_source "ensembl"; gene_biotype "protein_coding"; transcript_name "Clasp1-209"; transcript_source "ensembl"; transcript_biotype "protein_coding"; exon_id "ENSRNOE00000023028"; exon_version "1";
13	ensembl	CDS	32259845	32260051	0	+	0	gene_id "ENSRNOG00000002376"; gene_version "10"; transcript_id "ENSRNOT00000106487"; transcript_version "2"; exon_number "38"; gene_name "Clasp1"; gene_source "ensembl"; gene_biotype "protein_coding"; transcript_name "Clasp1-209"; transcript_source "ensembl"; transcript_biotype "protein_coding"; protein_id "ENSRNOP00000078541"; protein_version "1";
13	ensembl	exon	32261905	32262021	0	+	.	gene_id "ENSRNOG00000002376"; gene_version "10"; transcript_id "ENSRNOT00000093127"; transcript_version "3"; exon_number "32"; gene_name "Clasp1"; gene_source "ensembl"; gene_biotype "protein_coding"; transcript_name "Clasp1-207"; transcript_source "ensembl"; transcript_biotype "protein_coding"; exon_id "ENSRNOE00000023048"; exon_version "1";
13	ensembl	CDS	32261905	32262021	0	+	0	gene_id "ENSRNOG00000002376"; gene_version "10"; transcript_id "ENSRNOT00000093127"; transcript_version "3"; exon_number "32"; gene_name "Clasp1"; gene_source "ensembl"; gene_biotype "protein_coding"; transcript_name "Clasp1-207"; transcript_source "ensembl"; transcript_biotype "protein_coding"; protein_id "ENSRNOP00000076002"; protein_version "2";
13	ensembl	exon	32261905	32262021	0	+	.	gene_id "ENSRNOG00000002376"; gene_version "10"; transcript_id "ENSRNOT00000093066"; transcript_version "3"; exon_number "38"; gene_name "Clasp1"; gene_source "ensembl"; gene_biotype "protein_coding"; transcript_name "Clasp1-206"; transcript_source "ensembl"; transcript_biotype "protein_coding"; exon_id "ENSRNOE00000023048"; exon_version "1";
13	ensembl	CDS	32261905	32262021	0	+	0	gene_id "ENSRNOG00000002376"; gene_version "10"; transcript_id "ENSRNOT00000093066"; transcript_version "3"; exon_number "38"; gene_name "Clasp1"; gene_source "ensembl"; gene_biotype "protein_coding"; transcript_name "Clasp1-206"; transcript_source "ensembl"; transcript_biotype "protein_coding"; protein_id "ENSRNOP00000075946"; protein_version "3";
13	ensembl	exon	32261905	32262021	0	+	.	gene_id "ENSRNOG00000002376"; gene_version "10"; transcript_id "ENSRNOT00000061513"; transcript_version "6"; exon_number "36"; gene_name "Clasp1"; gene_source "ensembl"; gene_biotype "protein_coding"; transcript_name "Clasp1-201"; transcript_source "ensembl"; transcript_biotype "protein_coding"; exon_id "ENSRNOE00000023048"; exon_version "1";
13	ensembl	CDS	32261905	32262021	0	+	0	gene_id "ENSRNOG00000002376"; gene_version "10"; transcript_id "ENSRNOT00000061513"; transcript_version "6"; exon_number "36"; gene_name "Clasp1"; gene_source "ensembl"; gene_biotype "protein_coding"; transcript_name "Clasp1-201"; transcript_source "ensembl"; transcript_biotype "protein_coding"; protein_id "ENSRNOP00000058231"; protein_version "6";
13	ensembl	exon	32261905	32262021	0	+	.	gene_id "ENSRNOG00000002376"; gene_version "10"; transcript_id "ENSRNOT00000061516"; transcript_version "7"; exon_number "41"; gene_name "Clasp1"; gene_source "ensembl"; gene_biotype "protein_coding"; transcript_name "Clasp1-203"; transcript_source "ensembl"; transcript_biotype "protein_coding"; exon_id "ENSRNOE00000023048"; exon_version "1"; tag "Ensembl_canonical";
13	ensembl	CDS	32261905	32262021	0	+	0	gene_id "ENSRNOG00000002376"; gene_version "10"; transcript_id "ENSRNOT00000061516"; transcript_version "7"; exon_number "41"; gene_name "Clasp1"; gene_source "ensembl"; gene_biotype "protein_coding"; transcript_name "Clasp1-203"; transcript_source "ensembl"; transcript_biotype "protein_coding"; protein_id "ENSRNOP00000058234"; protein_version "6"; tag "Ensembl_canonical";
13	ensembl	exon	32261905	32262021	0	+	.	gene_id "ENSRNOG00000002376"; gene_version "10"; transcript_id "ENSRNOT00000099252"; transcript_version "2"; exon_number "42"; gene_name "Clasp1"; gene_source "ensembl"; gene_biotype "protein_coding"; transcript_name "Clasp1-208"; transcript_source "ensembl"; transcript_biotype "protein_coding"; exon_id "ENSRNOE00000023048"; exon_version "1";
13	ensembl	CDS	32261905	32262021	0	+	0	gene_id "ENSRNOG00000002376"; gene_version "10"; transcript_id "ENSRNOT00000099252"; transcript_version "2"; exon_number "42"; gene_name "Clasp1"; gene_source "ensembl"; gene_biotype "protein_coding"; transcript_name "Clasp1-208"; transcript_source "ensembl"; transcript_biotype "protein_coding"; protein_id "ENSRNOP00000091698"; protein_version "2";
13	ensembl	exon	32261905	32262021	0	+	.	gene_id "ENSRNOG00000002376"; gene_version "10"; transcript_id "ENSRNOT00000084506"; transcript_version "3"; exon_number "40"; gene_name "Clasp1"; gene_source "ensembl"; gene_biotype "protein_coding"; transcript_name "Clasp1-204"; transcript_source "ensembl"; transcript_biotype "protein_coding"; exon_id "ENSRNOE00000023048"; exon_version "1";
13	ensembl	CDS	32261905	32262021	0	+	0	gene_id "ENSRNOG00000002376"; gene_version "10"; transcript_id "ENSRNOT00000084506"; transcript_version "3"; exon_number "40"; gene_name "Clasp1"; gene_source "ensembl"; gene_biotype "protein_coding"; transcript_name "Clasp1-204"; transcript_source "ensembl"; transcript_biotype "protein_coding"; protein_id "ENSRNOP00000068667"; protein_version "3";
13	ensembl	exon	32261905	32262021	0	+	.	gene_id "ENSRNOG00000002376"; gene_version "10"; transcript_id "ENSRNOT00000061515"; transcript_version "7"; exon_number "41"; gene_name "Clasp1"; gene_source "ensembl"; gene_biotype "protein_coding"; transcript_name "Clasp1-202"; transcript_source "ensembl"; transcript_biotype "protein_coding"; exon_id "ENSRNOE00000023048"; exon_version "1";
13	ensembl	CDS	32261905	32262021	0	+	0	gene_id "ENSRNOG00000002376"; gene_version "10"; transcript_id "ENSRNOT00000061515"; transcript_version "7"; exon_number "41"; gene_name "Clasp1"; gene_source "ensembl"; gene_biotype "protein_coding"; transcript_name "Clasp1-202"; transcript_source "ensembl"; transcript_biotype "protein_coding"; protein_id "ENSRNOP00000058233"; protein_version "6";
13	ensembl	exon	32261905	32262021	0	+	.	gene_id "ENSRNOG00000002376"; gene_version "10"; transcript_id "ENSRNOT00000106487"; transcript_version "2"; exon_number "39"; gene_name "Clasp1"; gene_source "ensembl"; gene_biotype "protein_coding"; transcript_name "Clasp1-209"; transcript_source "ensembl"; transcript_biotype "protein_coding"; exon_id "ENSRNOE00000023048"; exon_version "1";
13	ensembl	CDS	32261905	32262021	0	+	0	gene_id "ENSRNOG00000002376"; gene_version "10"; transcript_id "ENSRNOT00000106487"; transcript_version "2"; exon_number "39"; gene_name "Clasp1"; gene_source "ensembl"; gene_biotype "protein_coding"; transcript_name "Clasp1-209"; transcript_source "ensembl"; transcript_biotype "protein_coding"; protein_id "ENSRNOP00000078541"; protein_version "1";
13	ensembl	CDS	32261905	32262054	0	+	0	gene_id "ENSRNOG00000002376"; gene_version "10"; transcript_id "ENSRNOT00000086641"; transcript_version "3"; exon_number "41"; gene_name "Clasp1"; gene_source "ensembl"; gene_biotype "protein_coding"; transcript_name "Clasp1-205"; transcript_source "ensembl"; transcript_biotype "protein_coding"; protein_id "ENSRNOP00000069110"; protein_version "2";
13	ensembl	exon	32261905	32262057	0	+	.	gene_id "ENSRNOG00000002376"; gene_version "10"; transcript_id "ENSRNOT00000086641"; transcript_version "3"; exon_number "41"; gene_name "Clasp1"; gene_source "ensembl"; gene_biotype "protein_coding"; transcript_name "Clasp1-205"; transcript_source "ensembl"; transcript_biotype "protein_coding"; exon_id "ENSRNOE00000662598"; exon_version "2";
13	ensembl	stop_codon	32262055	32262057	0	+	0	gene_id "ENSRNOG00000002376"; gene_version "10"; transcript_id "ENSRNOT00000086641"; transcript_version "3"; exon_number "41"; gene_name "Clasp1"; gene_source "ensembl"; gene_biotype "protein_coding"; transcript_name "Clasp1-205"; transcript_source "ensembl"; transcript_biotype "protein_coding";
13	ensembl	CDS	32265418	32265501	0	+	0	gene_id "ENSRNOG00000002376"; gene_version "10"; transcript_id "ENSRNOT00000093127"; transcript_version "3"; exon_number "33"; gene_name "Clasp1"; gene_source "ensembl"; gene_biotype "protein_coding"; transcript_name "Clasp1-207"; transcript_source "ensembl"; transcript_biotype "protein_coding"; protein_id "ENSRNOP00000076002"; protein_version "2";
13	ensembl	CDS	32265418	32265501	0	+	0	gene_id "ENSRNOG00000002376"; gene_version "10"; transcript_id "ENSRNOT00000093066"; transcript_version "3"; exon_number "39"; gene_name "Clasp1"; gene_source "ensembl"; gene_biotype "protein_coding"; transcript_name "Clasp1-206"; transcript_source "ensembl"; transcript_biotype "protein_coding"; protein_id "ENSRNOP00000075946"; protein_version "3";
13	ensembl	CDS	32265418	32265501	0	+	0	gene_id "ENSRNOG00000002376"; gene_version "10"; transcript_id "ENSRNOT00000061513"; transcript_version "6"; exon_number "37"; gene_name "Clasp1"; gene_source "ensembl"; gene_biotype "protein_coding"; transcript_name "Clasp1-201"; transcript_source "ensembl"; transcript_biotype "protein_coding"; protein_id "ENSRNOP00000058231"; protein_version "6";
13	ensembl	CDS	32265418	32265501	0	+	0	gene_id "ENSRNOG00000002376"; gene_version "10"; transcript_id "ENSRNOT00000061516"; transcript_version "7"; exon_number "42"; gene_name "Clasp1"; gene_source "ensembl"; gene_biotype "protein_coding"; transcript_name "Clasp1-203"; transcript_source "ensembl"; transcript_biotype "protein_coding"; protein_id "ENSRNOP00000058234"; protein_version "6"; tag "Ensembl_canonical";
13	ensembl	CDS	32265418	32265501	0	+	0	gene_id "ENSRNOG00000002376"; gene_version "10"; transcript_id "ENSRNOT00000099252"; transcript_version "2"; exon_number "43"; gene_name "Clasp1"; gene_source "ensembl"; gene_biotype "protein_coding"; transcript_name "Clasp1-208"; transcript_source "ensembl"; transcript_biotype "protein_coding"; protein_id "ENSRNOP00000091698"; protein_version "2";
13	ensembl	CDS	32265418	32265501	0	+	0	gene_id "ENSRNOG00000002376"; gene_version "10"; transcript_id "ENSRNOT00000084506"; transcript_version "3"; exon_number "41"; gene_name "Clasp1"; gene_source "ensembl"; gene_biotype "protein_coding"; transcript_name "Clasp1-204"; transcript_source "ensembl"; transcript_biotype "protein_coding"; protein_id "ENSRNOP00000068667"; protein_version "3";
13	ensembl	CDS	32265418	32265501	0	+	0	gene_id "ENSRNOG00000002376"; gene_version "10"; transcript_id "ENSRNOT00000061515"; transcript_version "7"; exon_number "42"; gene_name "Clasp1"; gene_source "ensembl"; gene_biotype "protein_coding"; transcript_name "Clasp1-202"; transcript_source "ensembl"; transcript_biotype "protein_coding"; protein_id "ENSRNOP00000058233"; protein_version "6";
13	ensembl	CDS	32265418	32265501	0	+	0	gene_id "ENSRNOG00000002376"; gene_version "10"; transcript_id "ENSRNOT00000106487"; transcript_version "2"; exon_number "40"; gene_name "Clasp1"; gene_source "ensembl"; gene_biotype "protein_coding"; transcript_name "Clasp1-209"; transcript_source "ensembl"; transcript_biotype "protein_coding"; protein_id "ENSRNOP00000078541"; protein_version "1";
13	ensembl	exon	32265418	32267924	0	+	.	gene_id "ENSRNOG00000002376"; gene_version "10"; transcript_id "ENSRNOT00000093127"; transcript_version "3"; exon_number "33"; gene_name "Clasp1"; gene_source "ensembl"; gene_biotype "protein_coding"; transcript_name "Clasp1-207"; transcript_source "ensembl"; transcript_biotype "protein_coding"; exon_id "ENSRNOE00000577613"; exon_version "3";
13	ensembl	exon	32265418	32267924	0	+	.	gene_id "ENSRNOG00000002376"; gene_version "10"; transcript_id "ENSRNOT00000093066"; transcript_version "3"; exon_number "39"; gene_name "Clasp1"; gene_source "ensembl"; gene_biotype "protein_coding"; transcript_name "Clasp1-206"; transcript_source "ensembl"; transcript_biotype "protein_coding"; exon_id "ENSRNOE00000577613"; exon_version "3";
13	ensembl	exon	32265418	32267924	0	+	.	gene_id "ENSRNOG00000002376"; gene_version "10"; transcript_id "ENSRNOT00000061513"; transcript_version "6"; exon_number "37"; gene_name "Clasp1"; gene_source "ensembl"; gene_biotype "protein_coding"; transcript_name "Clasp1-201"; transcript_source "ensembl"; transcript_biotype "protein_coding"; exon_id "ENSRNOE00000577613"; exon_version "3";
13	ensembl	exon	32265418	32267924	0	+	.	gene_id "ENSRNOG00000002376"; gene_version "10"; transcript_id "ENSRNOT00000061516"; transcript_version "7"; exon_number "42"; gene_name "Clasp1"; gene_source "ensembl"; gene_biotype "protein_coding"; transcript_name "Clasp1-203"; transcript_source "ensembl"; transcript_biotype "protein_coding"; exon_id "ENSRNOE00000577613"; exon_version "3"; tag "Ensembl_canonical";
13	ensembl	exon	32265418	32267924	0	+	.	gene_id "ENSRNOG00000002376"; gene_version "10"; transcript_id "ENSRNOT00000099252"; transcript_version "2"; exon_number "43"; gene_name "Clasp1"; gene_source "ensembl"; gene_biotype "protein_coding"; transcript_name "Clasp1-208"; transcript_source "ensembl"; transcript_biotype "protein_coding"; exon_id "ENSRNOE00000577613"; exon_version "3";
13	ensembl	exon	32265418	32267924	0	+	.	gene_id "ENSRNOG00000002376"; gene_version "10"; transcript_id "ENSRNOT00000084506"; transcript_version "3"; exon_number "41"; gene_name "Clasp1"; gene_source "ensembl"; gene_biotype "protein_coding"; transcript_name "Clasp1-204"; transcript_source "ensembl"; transcript_biotype "protein_coding"; exon_id "ENSRNOE00000577613"; exon_version "3";
13	ensembl	exon	32265418	32267924	0	+	.	gene_id "ENSRNOG00000002376"; gene_version "10"; transcript_id "ENSRNOT00000061515"; transcript_version "7"; exon_number "42"; gene_name "Clasp1"; gene_source "ensembl"; gene_biotype "protein_coding"; transcript_name "Clasp1-202"; transcript_source "ensembl"; transcript_biotype "protein_coding"; exon_id "ENSRNOE00000577613"; exon_version "3";
13	ensembl	exon	32265418	32267924	0	+	.	gene_id "ENSRNOG00000002376"; gene_version "10"; transcript_id "ENSRNOT00000106487"; transcript_version "2"; exon_number "40"; gene_name "Clasp1"; gene_source "ensembl"; gene_biotype "protein_coding"; transcript_name "Clasp1-209"; transcript_source "ensembl"; transcript_biotype "protein_coding"; exon_id "ENSRNOE00000577613"; exon_version "3";
13	ensembl	stop_codon	32265502	32265504	0	+	0	gene_id "ENSRNOG00000002376"; gene_version "10"; transcript_id "ENSRNOT00000093127"; transcript_version "3"; exon_number "33"; gene_name "Clasp1"; gene_source "ensembl"; gene_biotype "protein_coding"; transcript_name "Clasp1-207"; transcript_source "ensembl"; transcript_biotype "protein_coding";
13	ensembl	stop_codon	32265502	32265504	0	+	0	gene_id "ENSRNOG00000002376"; gene_version "10"; transcript_id "ENSRNOT00000093066"; transcript_version "3"; exon_number "39"; gene_name "Clasp1"; gene_source "ensembl"; gene_biotype "protein_coding"; transcript_name "Clasp1-206"; transcript_source "ensembl"; transcript_biotype "protein_coding";
13	ensembl	stop_codon	32265502	32265504	0	+	0	gene_id "ENSRNOG00000002376"; gene_version "10"; transcript_id "ENSRNOT00000061513"; transcript_version "6"; exon_number "37"; gene_name "Clasp1"; gene_source "ensembl"; gene_biotype "protein_coding"; transcript_name "Clasp1-201"; transcript_source "ensembl"; transcript_biotype "protein_coding";
13	ensembl	stop_codon	32265502	32265504	0	+	0	gene_id "ENSRNOG00000002376"; gene_version "10"; transcript_id "ENSRNOT00000061516"; transcript_version "7"; exon_number "42"; gene_name "Clasp1"; gene_source "ensembl"; gene_biotype "protein_coding"; transcript_name "Clasp1-203"; transcript_source "ensembl"; transcript_biotype "protein_coding"; tag "Ensembl_canonical";
13	ensembl	stop_codon	32265502	32265504	0	+	0	gene_id "ENSRNOG00000002376"; gene_version "10"; transcript_id "ENSRNOT00000099252"; transcript_version "2"; exon_number "43"; gene_name "Clasp1"; gene_source "ensembl"; gene_biotype "protein_coding"; transcript_name "Clasp1-208"; transcript_source "ensembl"; transcript_biotype "protein_coding";
13	ensembl	stop_codon	32265502	32265504	0	+	0	gene_id "ENSRNOG00000002376"; gene_version "10"; transcript_id "ENSRNOT00000084506"; transcript_version "3"; exon_number "41"; gene_name "Clasp1"; gene_source "ensembl"; gene_biotype "protein_coding"; transcript_name "Clasp1-204"; transcript_source "ensembl"; transcript_biotype "protein_coding";
13	ensembl	stop_codon	32265502	32265504	0	+	0	gene_id "ENSRNOG00000002376"; gene_version "10"; transcript_id "ENSRNOT00000061515"; transcript_version "7"; exon_number "42"; gene_name "Clasp1"; gene_source "ensembl"; gene_biotype "protein_coding"; transcript_name "Clasp1-202"; transcript_source "ensembl"; transcript_biotype "protein_coding";
13	ensembl	stop_codon	32265502	32265504	0	+	0	gene_id "ENSRNOG00000002376"; gene_version "10"; transcript_id "ENSRNOT00000106487"; transcript_version "2"; exon_number "40"; gene_name "Clasp1"; gene_source "ensembl"; gene_biotype "protein_coding"; transcript_name "Clasp1-209"; transcript_source "ensembl"; transcript_biotype "protein_coding";
13	ensembl	three_prime_utr	32265505	32267924	0	+	.	gene_id "ENSRNOG00000002376"; gene_version "10"; transcript_id "ENSRNOT00000093127"; transcript_version "3"; gene_name "Clasp1"; gene_source "ensembl"; gene_biotype "protein_coding"; transcript_name "Clasp1-207"; transcript_source "ensembl"; transcript_biotype "protein_coding";
13	ensembl	three_prime_utr	32265505	32267924	0	+	.	gene_id "ENSRNOG00000002376"; gene_version "10"; transcript_id "ENSRNOT00000093066"; transcript_version "3"; gene_name "Clasp1"; gene_source "ensembl"; gene_biotype "protein_coding"; transcript_name "Clasp1-206"; transcript_source "ensembl"; transcript_biotype "protein_coding";
13	ensembl	three_prime_utr	32265505	32267924	0	+	.	gene_id "ENSRNOG00000002376"; gene_version "10"; transcript_id "ENSRNOT00000061513"; transcript_version "6"; gene_name "Clasp1"; gene_source "ensembl"; gene_biotype "protein_coding"; transcript_name "Clasp1-201"; transcript_source "ensembl"; transcript_biotype "protein_coding";
13	ensembl	three_prime_utr	32265505	32267924	0	+	.	gene_id "ENSRNOG00000002376"; gene_version "10"; transcript_id "ENSRNOT00000061516"; transcript_version "7"; gene_name "Clasp1"; gene_source "ensembl"; gene_biotype "protein_coding"; transcript_name "Clasp1-203"; transcript_source "ensembl"; transcript_biotype "protein_coding"; tag "Ensembl_canonical";
13	ensembl	three_prime_utr	32265505	32267924	0	+	.	gene_id "ENSRNOG00000002376"; gene_version "10"; transcript_id "ENSRNOT00000099252"; transcript_version "2"; gene_name "Clasp1"; gene_source "ensembl"; gene_biotype "protein_coding"; transcript_name "Clasp1-208"; transcript_source "ensembl"; transcript_biotype "protein_coding";
13	ensembl	three_prime_utr	32265505	32267924	0	+	.	gene_id "ENSRNOG00000002376"; gene_version "10"; transcript_id "ENSRNOT00000084506"; transcript_version "3"; gene_name "Clasp1"; gene_source "ensembl"; gene_biotype "protein_coding"; transcript_name "Clasp1-204"; transcript_source "ensembl"; transcript_biotype "protein_coding";
13	ensembl	three_prime_utr	32265505	32267924	0	+	.	gene_id "ENSRNOG00000002376"; gene_version "10"; transcript_id "ENSRNOT00000061515"; transcript_version "7"; gene_name "Clasp1"; gene_source "ensembl"; gene_biotype "protein_coding"; transcript_name "Clasp1-202"; transcript_source "ensembl"; transcript_biotype "protein_coding";
13	ensembl	three_prime_utr	32265505	32267924	0	+	.	gene_id "ENSRNOG00000002376"; gene_version "10"; transcript_id "ENSRNOT00000106487"; transcript_version "2"; gene_name "Clasp1"; gene_source "ensembl"; gene_biotype "protein_coding"; transcript_name "Clasp1-209"; transcript_source "ensembl"; transcript_biotype "protein_coding";
13	ensembl	exon	32270874	32270908	0	+	.	gene_id "ENSRNOG00000084970"; gene_version "1"; transcript_id "ENSRNOT00000150930"; transcript_version "1"; exon_number "1"; gene_source "ensembl"; gene_biotype "lncRNA"; transcript_source "ensembl"; transcript_biotype "lncRNA"; exon_id "ENSRNOE00000688814"; exon_version "1";
13	ENSEMBL114_rn	exon	32270874	32270908	0.00631537592817338	+	.	gene_id "ENSRNOG00000084970"; transcript_id "ENSRNOG00000084970_tx_3"; exon_id "13_32270874_32270908_+"; exonnum "1"; txlen "936";
13	ENSEMBL114_rn	exon	32270874	32270908	0.00631537592817338	+	.	gene_id "ENSRNOG00000084970"; transcript_id "ENSRNOG00000084970_tx_4"; exon_id "13_32270874_32270908_+"; exonnum "1"; txlen "851";
13	ENSEMBL114_rn	exon	32270874	32270908	0.00498582310118951	+	.	gene_id "ENSRNOG00000084970"; transcript_id "ENSRNOG00000084970_tx_6"; exon_id "13_32270874_32270908_+"; exonnum "1"; txlen "738";
13	ENSEMBL114_rn	exon	32270874	32270908	0.00498582310118951	+	.	gene_id "ENSRNOG00000084970"; transcript_id "ENSRNOG00000084970_tx_7"; exon_id "13_32270874_32270908_+"; exonnum "1"; txlen "653";
13	ENSEMBL114_rn	exon	32270874	32270908	0.00365627027420564	+	.	gene_id "ENSRNOG00000084970"; transcript_id "ENSRNOG00000084970_tx_8"; exon_id "13_32270874_32270908_+"; exonnum "1"; txlen "677";
13	ensembl	gene	32270874	32284248	0	+	.	gene_id "ENSRNOG00000084970"; gene_version "1"; gene_source "ensembl"; gene_biotype "lncRNA";
13	ensembl	transcript	32270874	32284248	0	+	.	gene_id "ENSRNOG00000084970"; gene_version "1"; transcript_id "ENSRNOT00000150930"; transcript_version "1"; gene_source "ensembl"; gene_biotype "lncRNA"; transcript_source "ensembl"; transcript_biotype "lncRNA";
13	ensembl	exon	32271519	32271869	0	+	.	gene_id "ENSRNOG00000084970"; gene_version "1"; transcript_id "ENSRNOT00000130639"; transcript_version "1"; exon_number "1"; gene_source "ensembl"; gene_biotype "lncRNA"; transcript_source "ensembl"; transcript_biotype "lncRNA"; exon_id "ENSRNOE00000796008"; exon_version "1";
13	ensembl	transcript	32271519	32284248	0	+	.	gene_id "ENSRNOG00000084970"; gene_version "1"; transcript_id "ENSRNOT00000130639"; transcript_version "1"; gene_source "ensembl"; gene_biotype "lncRNA"; transcript_source "ensembl"; transcript_biotype "lncRNA";
13	ensembl	exon	32271633	32271869	0	+	.	gene_id "ENSRNOG00000084970"; gene_version "1"; transcript_id "ENSRNOT00000132481"; transcript_version "1"; exon_number "1"; gene_source "ensembl"; gene_biotype "lncRNA"; transcript_source "ensembl"; transcript_biotype "lncRNA"; exon_id "ENSRNOE00000762376"; exon_version "1";
13	ENSEMBL114_rn	exon	32271633	32271869	0.00797731696190321	+	.	gene_id "ENSRNOG00000084970"; transcript_id "ENSRNOG00000084970_tx_2"; exon_id "13_32271633_32271869_+"; exonnum "1"; txlen "1138";
13	ENSEMBL114_rn	exon	32271633	32271869	0.00498582310118951	+	.	gene_id "ENSRNOG00000084970"; transcript_id "ENSRNOG00000084970_tx_5"; exon_id "13_32271633_32271869_+"; exonnum "1"; txlen "940";
13	ENSEMBL114_rn	exon	32271633	32271869	0.0029914938607137	+	.	gene_id "ENSRNOG00000084970"; transcript_id "ENSRNOG00000084970_tx_9"; exon_id "13_32271633_32271869_+"; exonnum "1"; txlen "964";
13	ensembl	transcript	32271633	32279087	0	+	.	gene_id "ENSRNOG00000084970"; gene_version "1"; transcript_id "ENSRNOT00000132481"; transcript_version "1"; gene_source "ensembl"; gene_biotype "lncRNA"; transcript_source "ensembl"; transcript_biotype "lncRNA";
13	ensembl	exon	32271784	32271869	0	+	.	gene_id "ENSRNOG00000084970"; gene_version "1"; transcript_id "ENSRNOT00000126169"; transcript_version "1"; exon_number "1"; gene_source "ensembl"; gene_biotype "lncRNA"; transcript_source "ensembl"; transcript_biotype "lncRNA"; exon_id "ENSRNOE00000717385"; exon_version "1"; tag "Ensembl_canonical";
13	ensembl	transcript	32271784	32284248	0	+	.	gene_id "ENSRNOG00000084970"; gene_version "1"; transcript_id "ENSRNOT00000126169"; transcript_version "1"; gene_source "ensembl"; gene_biotype "lncRNA"; transcript_source "ensembl"; transcript_biotype "lncRNA"; tag "Ensembl_canonical";
13	ensembl	exon	32274675	32274759	0	+	.	gene_id "ENSRNOG00000084970"; gene_version "1"; transcript_id "ENSRNOT00000130639"; transcript_version "1"; exon_number "2"; gene_source "ensembl"; gene_biotype "lncRNA"; transcript_source "ensembl"; transcript_biotype "lncRNA"; exon_id "ENSRNOE00000773921"; exon_version "1";
13	ensembl	exon	32274675	32274759	0	+	.	gene_id "ENSRNOG00000084970"; gene_version "1"; transcript_id "ENSRNOT00000132481"; transcript_version "1"; exon_number "2"; gene_source "ensembl"; gene_biotype "lncRNA"; transcript_source "ensembl"; transcript_biotype "lncRNA"; exon_id "ENSRNOE00000773921"; exon_version "1";
13	ensembl	exon	32274675	32274759	0	+	.	gene_id "ENSRNOG00000084970"; gene_version "1"; transcript_id "ENSRNOT00000126169"; transcript_version "1"; exon_number "2"; gene_source "ensembl"; gene_biotype "lncRNA"; transcript_source "ensembl"; transcript_biotype "lncRNA"; exon_id "ENSRNOE00000773921"; exon_version "1"; tag "Ensembl_canonical";
13	ENSEMBL114_rn	exon	32274675	32274759	0.00797731696190321	+	.	gene_id "ENSRNOG00000084970"; transcript_id "ENSRNOG00000084970_tx_2"; exon_id "13_32274675_32274759_+"; exonnum "2"; txlen "1138";
13	ENSEMBL114_rn	exon	32274675	32274759	0.00631537592817338	+	.	gene_id "ENSRNOG00000084970"; transcript_id "ENSRNOG00000084970_tx_3"; exon_id "13_32274675_32274759_+"; exonnum "2"; txlen "936";
13	ENSEMBL114_rn	exon	32274675	32274759	0.00498582310118951	+	.	gene_id "ENSRNOG00000084970"; transcript_id "ENSRNOG00000084970_tx_5"; exon_id "13_32274675_32274759_+"; exonnum "2"; txlen "940";
13	ENSEMBL114_rn	exon	32274675	32274759	0.00498582310118951	+	.	gene_id "ENSRNOG00000084970"; transcript_id "ENSRNOG00000084970_tx_6"; exon_id "13_32274675_32274759_+"; exonnum "2"; txlen "738";
13	ENSEMBL114_rn	exon	32274675	32274759	0.0029914938607137	+	.	gene_id "ENSRNOG00000084970"; transcript_id "ENSRNOG00000084970_tx_9"; exon_id "13_32274675_32274759_+"; exonnum "2"; txlen "964";
13	ensembl	exon	32275204	32275377	0	+	.	gene_id "ENSRNOG00000084970"; gene_version "1"; transcript_id "ENSRNOT00000150930"; transcript_version "1"; exon_number "2"; gene_source "ensembl"; gene_biotype "lncRNA"; transcript_source "ensembl"; transcript_biotype "lncRNA"; exon_id "ENSRNOE00000709414"; exon_version "1";
13	ensembl	exon	32275204	32275377	0	+	.	gene_id "ENSRNOG00000084970"; gene_version "1"; transcript_id "ENSRNOT00000130639"; transcript_version "1"; exon_number "3"; gene_source "ensembl"; gene_biotype "lncRNA"; transcript_source "ensembl"; transcript_biotype "lncRNA"; exon_id "ENSRNOE00000709414"; exon_version "1";
13	ensembl	exon	32275204	32275377	0	+	.	gene_id "ENSRNOG00000084970"; gene_version "1"; transcript_id "ENSRNOT00000126169"; transcript_version "1"; exon_number "3"; gene_source "ensembl"; gene_biotype "lncRNA"; transcript_source "ensembl"; transcript_biotype "lncRNA"; exon_id "ENSRNOE00000709414"; exon_version "1"; tag "Ensembl_canonical";
13	ENSEMBL114_rn	exon	32275204	32275377	0.00797731696190321	+	.	gene_id "ENSRNOG00000084970"; transcript_id "ENSRNOG00000084970_tx_2"; exon_id "13_32275204_32275377_+"; exonnum "3"; txlen "1138";
13	ENSEMBL114_rn	exon	32275204	32275377	0.00631537592817338	+	.	gene_id "ENSRNOG00000084970"; transcript_id "ENSRNOG00000084970_tx_3"; exon_id "13_32275204_32275377_+"; exonnum "3"; txlen "936";
13	ENSEMBL114_rn	exon	32275204	32275377	0.00631537592817338	+	.	gene_id "ENSRNOG00000084970"; transcript_id "ENSRNOG00000084970_tx_4"; exon_id "13_32275204_32275377_+"; exonnum "2"; txlen "851";
13	ENSEMBL114_rn	exon	32275204	32275377	0.00498582310118951	+	.	gene_id "ENSRNOG00000084970"; transcript_id "ENSRNOG00000084970_tx_5"; exon_id "13_32275204_32275377_+"; exonnum "3"; txlen "940";
13	ENSEMBL114_rn	exon	32275204	32275377	0.00498582310118951	+	.	gene_id "ENSRNOG00000084970"; transcript_id "ENSRNOG00000084970_tx_6"; exon_id "13_32275204_32275377_+"; exonnum "3"; txlen "738";
13	ENSEMBL114_rn	exon	32275204	32275377	0.00498582310118951	+	.	gene_id "ENSRNOG00000084970"; transcript_id "ENSRNOG00000084970_tx_7"; exon_id "13_32275204_32275377_+"; exonnum "2"; txlen "653";
13	ensembl	exon	32275292	32275377	0	+	.	gene_id "ENSRNOG00000084970"; gene_version "1"; transcript_id "ENSRNOT00000130498"; transcript_version "1"; exon_number "1"; gene_source "ensembl"; gene_biotype "lncRNA"; transcript_source "ensembl"; transcript_biotype "lncRNA"; exon_id "ENSRNOE00000674883"; exon_version "1";
13	ensembl	transcript	32275292	32283013	0	+	.	gene_id "ENSRNOG00000084970"; gene_version "1"; transcript_id "ENSRNOT00000130498"; transcript_version "1"; gene_source "ensembl"; gene_biotype "lncRNA"; transcript_source "ensembl"; transcript_biotype "lncRNA";
13	ensembl	exon	32277065	32277262	0	+	.	gene_id "ENSRNOG00000084970"; gene_version "1"; transcript_id "ENSRNOT00000150930"; transcript_version "1"; exon_number "3"; gene_source "ensembl"; gene_biotype "lncRNA"; transcript_source "ensembl"; transcript_biotype "lncRNA"; exon_id "ENSRNOE00000727567"; exon_version "1";
13	ensembl	exon	32277065	32277262	0	+	.	gene_id "ENSRNOG00000084970"; gene_version "1"; transcript_id "ENSRNOT00000130639"; transcript_version "1"; exon_number "4"; gene_source "ensembl"; gene_biotype "lncRNA"; transcript_source "ensembl"; transcript_biotype "lncRNA"; exon_id "ENSRNOE00000727567"; exon_version "1";
13	ensembl	exon	32277065	32277262	0	+	.	gene_id "ENSRNOG00000084970"; gene_version "1"; transcript_id "ENSRNOT00000126169"; transcript_version "1"; exon_number "4"; gene_source "ensembl"; gene_biotype "lncRNA"; transcript_source "ensembl"; transcript_biotype "lncRNA"; exon_id "ENSRNOE00000727567"; exon_version "1"; tag "Ensembl_canonical";
13	ENSEMBL114_rn	exon	32277065	32277262	0.00797731696190321	+	.	gene_id "ENSRNOG00000084970"; transcript_id "ENSRNOG00000084970_tx_2"; exon_id "13_32277065_32277262_+"; exonnum "4"; txlen "1138";
13	ENSEMBL114_rn	exon	32277065	32277262	0.00631537592817338	+	.	gene_id "ENSRNOG00000084970"; transcript_id "ENSRNOG00000084970_tx_3"; exon_id "13_32277065_32277262_+"; exonnum "4"; txlen "936";
13	ENSEMBL114_rn	exon	32277065	32277262	0.00631537592817338	+	.	gene_id "ENSRNOG00000084970"; transcript_id "ENSRNOG00000084970_tx_4"; exon_id "13_32277065_32277262_+"; exonnum "3"; txlen "851";
13	ENSEMBL114_rn	exon	32277065	32277262	0.00365627027420564	+	.	gene_id "ENSRNOG00000084970"; transcript_id "ENSRNOG00000084970_tx_8"; exon_id "13_32277065_32277262_+"; exonnum "2"; txlen "677";
13	ENSEMBL114_rn	exon	32277065	32277262	0.0029914938607137	+	.	gene_id "ENSRNOG00000084970"; transcript_id "ENSRNOG00000084970_tx_9"; exon_id "13_32277065_32277262_+"; exonnum "3"; txlen "964";
13	ensembl	exon	32278927	32279087	0	+	.	gene_id "ENSRNOG00000084970"; gene_version "1"; transcript_id "ENSRNOT00000150930"; transcript_version "1"; exon_number "4"; gene_source "ensembl"; gene_biotype "lncRNA"; transcript_source "ensembl"; transcript_biotype "lncRNA"; exon_id "ENSRNOE00000743408"; exon_version "1";
13	ensembl	exon	32278927	32279087	0	+	.	gene_id "ENSRNOG00000084970"; gene_version "1"; transcript_id "ENSRNOT00000130639"; transcript_version "1"; exon_number "5"; gene_source "ensembl"; gene_biotype "lncRNA"; transcript_source "ensembl"; transcript_biotype "lncRNA"; exon_id "ENSRNOE00000743408"; exon_version "1";
13	ensembl	exon	32278927	32279087	0	+	.	gene_id "ENSRNOG00000084970"; gene_version "1"; transcript_id "ENSRNOT00000132481"; transcript_version "1"; exon_number "3"; gene_source "ensembl"; gene_biotype "lncRNA"; transcript_source "ensembl"; transcript_biotype "lncRNA"; exon_id "ENSRNOE00000743408"; exon_version "1";
13	ensembl	exon	32278927	32279087	0	+	.	gene_id "ENSRNOG00000084970"; gene_version "1"; transcript_id "ENSRNOT00000126169"; transcript_version "1"; exon_number "5"; gene_source "ensembl"; gene_biotype "lncRNA"; transcript_source "ensembl"; transcript_biotype "lncRNA"; exon_id "ENSRNOE00000743408"; exon_version "1"; tag "Ensembl_canonical";
13	ensembl	exon	32278927	32279087	0	+	.	gene_id "ENSRNOG00000084970"; gene_version "1"; transcript_id "ENSRNOT00000130498"; transcript_version "1"; exon_number "2"; gene_source "ensembl"; gene_biotype "lncRNA"; transcript_source "ensembl"; transcript_biotype "lncRNA"; exon_id "ENSRNOE00000743408"; exon_version "1";
13	ENSEMBL114_rn	exon	32278927	32279087	0.00797731696190321	+	.	gene_id "ENSRNOG00000084970"; transcript_id "ENSRNOG00000084970_tx_2"; exon_id "13_32278927_32279087_+"; exonnum "5"; txlen "1138";
13	ENSEMBL114_rn	exon	32278927	32279087	0.00631537592817338	+	.	gene_id "ENSRNOG00000084970"; transcript_id "ENSRNOG00000084970_tx_3"; exon_id "13_32278927_32279087_+"; exonnum "5"; txlen "936";
13	ENSEMBL114_rn	exon	32278927	32279087	0.00631537592817338	+	.	gene_id "ENSRNOG00000084970"; transcript_id "ENSRNOG00000084970_tx_4"; exon_id "13_32278927_32279087_+"; exonnum "4"; txlen "851";
13	ENSEMBL114_rn	exon	32278927	32279087	0.00498582310118951	+	.	gene_id "ENSRNOG00000084970"; transcript_id "ENSRNOG00000084970_tx_5"; exon_id "13_32278927_32279087_+"; exonnum "4"; txlen "940";
13	ENSEMBL114_rn	exon	32278927	32279087	0.00498582310118951	+	.	gene_id "ENSRNOG00000084970"; transcript_id "ENSRNOG00000084970_tx_6"; exon_id "13_32278927_32279087_+"; exonnum "4"; txlen "738";
13	ENSEMBL114_rn	exon	32278927	32279087	0.00498582310118951	+	.	gene_id "ENSRNOG00000084970"; transcript_id "ENSRNOG00000084970_tx_7"; exon_id "13_32278927_32279087_+"; exonnum "3"; txlen "653";
13	ENSEMBL114_rn	exon	32278927	32279087	0.00365627027420564	+	.	gene_id "ENSRNOG00000084970"; transcript_id "ENSRNOG00000084970_tx_8"; exon_id "13_32278927_32279087_+"; exonnum "3"; txlen "677";
13	ENSEMBL114_rn	exon	32278927	32279087	0.0029914938607137	+	.	gene_id "ENSRNOG00000084970"; transcript_id "ENSRNOG00000084970_tx_9"; exon_id "13_32278927_32279087_+"; exonnum "4"; txlen "964";
13	sraer114_mid	exon	32282220	32282502	0.00797731696190321	+	.	gene_id "ENSRNOG00000084970"; transcript_id "ENSRNOG00000084970_tx_2"; exon_id "13_32282220_32282502_+"; exonnum "6"; txlen "1138";
13	sraer114_mid	exon	32282220	32282502	0.00631537592817338	+	.	gene_id "ENSRNOG00000084970"; transcript_id "ENSRNOG00000084970_tx_3"; exon_id "13_32282220_32282502_+"; exonnum "6"; txlen "936";
13	sraer114_mid	exon	32282220	32282502	0.00631537592817338	+	.	gene_id "ENSRNOG00000084970"; transcript_id "ENSRNOG00000084970_tx_4"; exon_id "13_32282220_32282502_+"; exonnum "5"; txlen "851";
13	sraer114_mid	exon	32282220	32282502	0.00498582310118951	+	.	gene_id "ENSRNOG00000084970"; transcript_id "ENSRNOG00000084970_tx_5"; exon_id "13_32282220_32282502_+"; exonnum "5"; txlen "940";
13	sraer114_mid	exon	32282220	32282502	0.00498582310118951	+	.	gene_id "ENSRNOG00000084970"; transcript_id "ENSRNOG00000084970_tx_6"; exon_id "13_32282220_32282502_+"; exonnum "5"; txlen "738";
13	sraer114_mid	exon	32282220	32282502	0.00498582310118951	+	.	gene_id "ENSRNOG00000084970"; transcript_id "ENSRNOG00000084970_tx_7"; exon_id "13_32282220_32282502_+"; exonnum "4"; txlen "653";
13	sraer114_mid	exon	32282220	32282502	0.00365627027420564	+	.	gene_id "ENSRNOG00000084970"; transcript_id "ENSRNOG00000084970_tx_8"; exon_id "13_32282220_32282502_+"; exonnum "4"; txlen "677";
13	sraer114_mid	exon	32282220	32282502	0.0029914938607137	+	.	gene_id "ENSRNOG00000084970"; transcript_id "ENSRNOG00000084970_tx_9"; exon_id "13_32282220_32282502_+"; exonnum "5"; txlen "964";
13	ensembl	exon	32282220	32282510	0	+	.	gene_id "ENSRNOG00000084970"; gene_version "1"; transcript_id "ENSRNOT00000126169"; transcript_version "1"; exon_number "6"; gene_source "ensembl"; gene_biotype "lncRNA"; transcript_source "ensembl"; transcript_biotype "lncRNA"; exon_id "ENSRNOE00000788353"; exon_version "1"; tag "Ensembl_canonical";
13	ensembl	exon	32282881	32283013	0	+	.	gene_id "ENSRNOG00000084970"; gene_version "1"; transcript_id "ENSRNOT00000130498"; transcript_version "1"; exon_number "3"; gene_source "ensembl"; gene_biotype "lncRNA"; transcript_source "ensembl"; transcript_biotype "lncRNA"; exon_id "ENSRNOE00000710581"; exon_version "1";
13	ensembl	exon	32282881	32283017	0	+	.	gene_id "ENSRNOG00000084970"; gene_version "1"; transcript_id "ENSRNOT00000150930"; transcript_version "1"; exon_number "5"; gene_source "ensembl"; gene_biotype "lncRNA"; transcript_source "ensembl"; transcript_biotype "lncRNA"; exon_id "ENSRNOE00000798977"; exon_version "1";
13	ensembl	exon	32282881	32283017	0	+	.	gene_id "ENSRNOG00000084970"; gene_version "1"; transcript_id "ENSRNOT00000130639"; transcript_version "1"; exon_number "6"; gene_source "ensembl"; gene_biotype "lncRNA"; transcript_source "ensembl"; transcript_biotype "lncRNA"; exon_id "ENSRNOE00000798977"; exon_version "1";
13	ensembl	exon	32282881	32283192	0	+	.	gene_id "ENSRNOG00000084970"; gene_version "1"; transcript_id "ENSRNOT00000126169"; transcript_version "1"; exon_number "7"; gene_source "ensembl"; gene_biotype "lncRNA"; transcript_source "ensembl"; transcript_biotype "lncRNA"; exon_id "ENSRNOE00000671866"; exon_version "1"; tag "Ensembl_canonical";
13	ensembl	exon	32283324	32283486	0	+	.	gene_id "ENSRNOG00000084970"; gene_version "1"; transcript_id "ENSRNOT00000126169"; transcript_version "1"; exon_number "8"; gene_source "ensembl"; gene_biotype "lncRNA"; transcript_source "ensembl"; transcript_biotype "lncRNA"; exon_id "ENSRNOE00000680219"; exon_version "1"; tag "Ensembl_canonical";
13	ensembl	exon	32283328	32283486	0	+	.	gene_id "ENSRNOG00000084970"; gene_version "1"; transcript_id "ENSRNOT00000150930"; transcript_version "1"; exon_number "6"; gene_source "ensembl"; gene_biotype "lncRNA"; transcript_source "ensembl"; transcript_biotype "lncRNA"; exon_id "ENSRNOE00000781518"; exon_version "1";
13	ensembl	exon	32283328	32283486	0	+	.	gene_id "ENSRNOG00000084970"; gene_version "1"; transcript_id "ENSRNOT00000130639"; transcript_version "1"; exon_number "7"; gene_source "ensembl"; gene_biotype "lncRNA"; transcript_source "ensembl"; transcript_biotype "lncRNA"; exon_id "ENSRNOE00000781518"; exon_version "1";
13	ensembl	exon	32283936	32284248	0	+	.	gene_id "ENSRNOG00000084970"; gene_version "1"; transcript_id "ENSRNOT00000150930"; transcript_version "1"; exon_number "7"; gene_source "ensembl"; gene_biotype "lncRNA"; transcript_source "ensembl"; transcript_biotype "lncRNA"; exon_id "ENSRNOE00000685659"; exon_version "1";
13	ensembl	exon	32283936	32284248	0	+	.	gene_id "ENSRNOG00000084970"; gene_version "1"; transcript_id "ENSRNOT00000130639"; transcript_version "1"; exon_number "8"; gene_source "ensembl"; gene_biotype "lncRNA"; transcript_source "ensembl"; transcript_biotype "lncRNA"; exon_id "ENSRNOE00000685659"; exon_version "1";
13	ensembl	exon	32283936	32284248	0	+	.	gene_id "ENSRNOG00000084970"; gene_version "1"; transcript_id "ENSRNOT00000126169"; transcript_version "1"; exon_number "9"; gene_source "ensembl"; gene_biotype "lncRNA"; transcript_source "ensembl"; transcript_biotype "lncRNA"; exon_id "ENSRNOE00000685659"; exon_version "1"; tag "Ensembl_canonical";
13	ensembl	five_prime_utr	32286643	32286728	0	+	.	gene_id "ENSRNOG00000002414"; gene_version "10"; transcript_id "ENSRNOT00000003280"; transcript_version "9"; gene_name "Tfcp2l1"; gene_source "ensembl"; gene_biotype "protein_coding"; transcript_name "Tfcp2l1-201"; transcript_source "ensembl"; transcript_biotype "protein_coding"; tag "Ensembl_canonical";
13	ensembl	exon	32286643	32286790	0	+	.	gene_id "ENSRNOG00000002414"; gene_version "10"; transcript_id "ENSRNOT00000003280"; transcript_version "9"; exon_number "1"; gene_name "Tfcp2l1"; gene_source "ensembl"; gene_biotype "protein_coding"; transcript_name "Tfcp2l1-201"; transcript_source "ensembl"; transcript_biotype "protein_coding"; exon_id "ENSRNOE00000416546"; exon_version "2"; tag "Ensembl_canonical";
13	ENSEMBL114_rn	exon	32286643	32286790	126.651711516453	+	.	gene_id "ENSRNOG00000002414"; transcript_id "ENSRNOG00000002414_tx_1"; exon_id "13_32286643_32286790_+"; exonnum "1"; txlen "8869";
13	ensembl	gene	32286643	32346671	0	+	.	gene_id "ENSRNOG00000002414"; gene_version "10"; gene_name "Tfcp2l1"; gene_source "ensembl"; gene_biotype "protein_coding";
13	ensembl	transcript	32286643	32346671	0	+	.	gene_id "ENSRNOG00000002414"; gene_version "10"; transcript_id "ENSRNOT00000003280"; transcript_version "9"; gene_name "Tfcp2l1"; gene_source "ensembl"; gene_biotype "protein_coding"; transcript_name "Tfcp2l1-201"; transcript_source "ensembl"; transcript_biotype "protein_coding"; tag "Ensembl_canonical";
13	ensembl	start_codon	32286729	32286731	0	+	0	gene_id "ENSRNOG00000002414"; gene_version "10"; transcript_id "ENSRNOT00000003280"; transcript_version "9"; exon_number "1"; gene_name "Tfcp2l1"; gene_source "ensembl"; gene_biotype "protein_coding"; transcript_name "Tfcp2l1-201"; transcript_source "ensembl"; transcript_biotype "protein_coding"; tag "Ensembl_canonical";
13	ensembl	CDS	32286729	32286790	0	+	0	gene_id "ENSRNOG00000002414"; gene_version "10"; transcript_id "ENSRNOT00000003280"; transcript_version "9"; exon_number "1"; gene_name "Tfcp2l1"; gene_source "ensembl"; gene_biotype "protein_coding"; transcript_name "Tfcp2l1-201"; transcript_source "ensembl"; transcript_biotype "protein_coding"; protein_id "ENSRNOP00000003280"; protein_version "5"; tag "Ensembl_canonical";
13	ensembl	exon	32291262	32291413	0	+	.	gene_id "ENSRNOG00000002414"; gene_version "10"; transcript_id "ENSRNOT00000003280"; transcript_version "9"; exon_number "2"; gene_name "Tfcp2l1"; gene_source "ensembl"; gene_biotype "protein_coding"; transcript_name "Tfcp2l1-201"; transcript_source "ensembl"; transcript_biotype "protein_coding"; exon_id "ENSRNOE00000349412"; exon_version "1"; tag "Ensembl_canonical";
13	ensembl	CDS	32291262	32291413	0	+	1	gene_id "ENSRNOG00000002414"; gene_version "10"; transcript_id "ENSRNOT00000003280"; transcript_version "9"; exon_number "2"; gene_name "Tfcp2l1"; gene_source "ensembl"; gene_biotype "protein_coding"; transcript_name "Tfcp2l1-201"; transcript_source "ensembl"; transcript_biotype "protein_coding"; protein_id "ENSRNOP00000003280"; protein_version "5"; tag "Ensembl_canonical";
13	ENSEMBL114_rn	exon	32291262	32291413	126.651711516453	+	.	gene_id "ENSRNOG00000002414"; transcript_id "ENSRNOG00000002414_tx_1"; exon_id "13_32291262_32291413_+"; exonnum "2"; txlen "8869";
13	ensembl	exon	32314486	32314562	0	+	.	gene_id "ENSRNOG00000002414"; gene_version "10"; transcript_id "ENSRNOT00000003280"; transcript_version "9"; exon_number "3"; gene_name "Tfcp2l1"; gene_source "ensembl"; gene_biotype "protein_coding"; transcript_name "Tfcp2l1-201"; transcript_source "ensembl"; transcript_biotype "protein_coding"; exon_id "ENSRNOE00000023248"; exon_version "1"; tag "Ensembl_canonical";
13	ensembl	CDS	32314486	32314562	0	+	2	gene_id "ENSRNOG00000002414"; gene_version "10"; transcript_id "ENSRNOT00000003280"; transcript_version "9"; exon_number "3"; gene_name "Tfcp2l1"; gene_source "ensembl"; gene_biotype "protein_coding"; transcript_name "Tfcp2l1-201"; transcript_source "ensembl"; transcript_biotype "protein_coding"; protein_id "ENSRNOP00000003280"; protein_version "5"; tag "Ensembl_canonical";
13	ENSEMBL114_rn	exon	32314486	32314562	126.651711516453	+	.	gene_id "ENSRNOG00000002414"; transcript_id "ENSRNOG00000002414_tx_1"; exon_id "13_32314486_32314562_+"; exonnum "3"; txlen "8869";
13	ensembl	exon	32315010	32315157	0	+	.	gene_id "ENSRNOG00000002414"; gene_version "10"; transcript_id "ENSRNOT00000003280"; transcript_version "9"; exon_number "4"; gene_name "Tfcp2l1"; gene_source "ensembl"; gene_biotype "protein_coding"; transcript_name "Tfcp2l1-201"; transcript_source "ensembl"; transcript_biotype "protein_coding"; exon_id "ENSRNOE00000023253"; exon_version "2"; tag "Ensembl_canonical";
13	ensembl	CDS	32315010	32315157	0	+	0	gene_id "ENSRNOG00000002414"; gene_version "10"; transcript_id "ENSRNOT00000003280"; transcript_version "9"; exon_number "4"; gene_name "Tfcp2l1"; gene_source "ensembl"; gene_biotype "protein_coding"; transcript_name "Tfcp2l1-201"; transcript_source "ensembl"; transcript_biotype "protein_coding"; protein_id "ENSRNOP00000003280"; protein_version "5"; tag "Ensembl_canonical";
13	sraer114_mid	exon	32315052	32315157	126.651711516453	+	.	gene_id "ENSRNOG00000002414"; transcript_id "ENSRNOG00000002414_tx_1"; exon_id "13_32315052_32315157_+"; exonnum "4"; txlen "8869";
13	ensembl	exon	32316502	32316608	0	+	.	gene_id "ENSRNOG00000002414"; gene_version "10"; transcript_id "ENSRNOT00000003280"; transcript_version "9"; exon_number "5"; gene_name "Tfcp2l1"; gene_source "ensembl"; gene_biotype "protein_coding"; transcript_name "Tfcp2l1-201"; transcript_source "ensembl"; transcript_biotype "protein_coding"; exon_id "ENSRNOE00000023260"; exon_version "1"; tag "Ensembl_canonical";
13	ensembl	CDS	32316502	32316608	0	+	2	gene_id "ENSRNOG00000002414"; gene_version "10"; transcript_id "ENSRNOT00000003280"; transcript_version "9"; exon_number "5"; gene_name "Tfcp2l1"; gene_source "ensembl"; gene_biotype "protein_coding"; transcript_name "Tfcp2l1-201"; transcript_source "ensembl"; transcript_biotype "protein_coding"; protein_id "ENSRNOP00000003280"; protein_version "5"; tag "Ensembl_canonical";
13	ENSEMBL114_rn	exon	32316502	32316608	126.651711516453	+	.	gene_id "ENSRNOG00000002414"; transcript_id "ENSRNOG00000002414_tx_1"; exon_id "13_32316502_32316608_+"; exonnum "5"; txlen "8869";
13	ensembl	exon	32318971	32319123	0	+	.	gene_id "ENSRNOG00000002414"; gene_version "10"; transcript_id "ENSRNOT00000003280"; transcript_version "9"; exon_number "6"; gene_name "Tfcp2l1"; gene_source "ensembl"; gene_biotype "protein_coding"; transcript_name "Tfcp2l1-201"; transcript_source "ensembl"; transcript_biotype "protein_coding"; exon_id "ENSRNOE00000360959"; exon_version "1"; tag "Ensembl_canonical";
13	ensembl	CDS	32318971	32319123	0	+	0	gene_id "ENSRNOG00000002414"; gene_version "10"; transcript_id "ENSRNOT00000003280"; transcript_version "9"; exon_number "6"; gene_name "Tfcp2l1"; gene_source "ensembl"; gene_biotype "protein_coding"; transcript_name "Tfcp2l1-201"; transcript_source "ensembl"; transcript_biotype "protein_coding"; protein_id "ENSRNOP00000003280"; protein_version "5"; tag "Ensembl_canonical";
13	ENSEMBL114_rn	exon	32318971	32319123	126.651711516453	+	.	gene_id "ENSRNOG00000002414"; transcript_id "ENSRNOG00000002414_tx_1"; exon_id "13_32318971_32319123_+"; exonnum "6"; txlen "8869";
13	ensembl	exon	32321922	32322032	0	+	.	gene_id "ENSRNOG00000002414"; gene_version "10"; transcript_id "ENSRNOT00000003280"; transcript_version "9"; exon_number "7"; gene_name "Tfcp2l1"; gene_source "ensembl"; gene_biotype "protein_coding"; transcript_name "Tfcp2l1-201"; transcript_source "ensembl"; transcript_biotype "protein_coding"; exon_id "ENSRNOE00000416541"; exon_version "1"; tag "Ensembl_canonical";
13	ensembl	CDS	32321922	32322032	0	+	0	gene_id "ENSRNOG00000002414"; gene_version "10"; transcript_id "ENSRNOT00000003280"; transcript_version "9"; exon_number "7"; gene_name "Tfcp2l1"; gene_source "ensembl"; gene_biotype "protein_coding"; transcript_name "Tfcp2l1-201"; transcript_source "ensembl"; transcript_biotype "protein_coding"; protein_id "ENSRNOP00000003280"; protein_version "5"; tag "Ensembl_canonical";
13	ENSEMBL114_rn	exon	32321922	32322032	126.651711516453	+	.	gene_id "ENSRNOG00000002414"; transcript_id "ENSRNOG00000002414_tx_1"; exon_id "13_32321922_32322032_+"; exonnum "7"; txlen "8869";
13	ensembl	exon	32324729	32324820	0	+	.	gene_id "ENSRNOG00000002414"; gene_version "10"; transcript_id "ENSRNOT00000003280"; transcript_version "9"; exon_number "8"; gene_name "Tfcp2l1"; gene_source "ensembl"; gene_biotype "protein_coding"; transcript_name "Tfcp2l1-201"; transcript_source "ensembl"; transcript_biotype "protein_coding"; exon_id "ENSRNOE00000023277"; exon_version "1"; tag "Ensembl_canonical";
13	ensembl	CDS	32324729	32324820	0	+	0	gene_id "ENSRNOG00000002414"; gene_version "10"; transcript_id "ENSRNOT00000003280"; transcript_version "9"; exon_number "8"; gene_name "Tfcp2l1"; gene_source "ensembl"; gene_biotype "protein_coding"; transcript_name "Tfcp2l1-201"; transcript_source "ensembl"; transcript_biotype "protein_coding"; protein_id "ENSRNOP00000003280"; protein_version "5"; tag "Ensembl_canonical";
13	ENSEMBL114_rn	exon	32324729	32324820	126.651711516453	+	.	gene_id "ENSRNOG00000002414"; transcript_id "ENSRNOG00000002414_tx_1"; exon_id "13_32324729_32324820_+"; exonnum "8"; txlen "8869";
13	ensembl	exon	32327025	32327073	0	+	.	gene_id "ENSRNOG00000002414"; gene_version "10"; transcript_id "ENSRNOT00000003280"; transcript_version "9"; exon_number "9"; gene_name "Tfcp2l1"; gene_source "ensembl"; gene_biotype "protein_coding"; transcript_name "Tfcp2l1-201"; transcript_source "ensembl"; transcript_biotype "protein_coding"; exon_id "ENSRNOE00000023285"; exon_version "1"; tag "Ensembl_canonical";
13	ensembl	CDS	32327025	32327073	0	+	1	gene_id "ENSRNOG00000002414"; gene_version "10"; transcript_id "ENSRNOT00000003280"; transcript_version "9"; exon_number "9"; gene_name "Tfcp2l1"; gene_source "ensembl"; gene_biotype "protein_coding"; transcript_name "Tfcp2l1-201"; transcript_source "ensembl"; transcript_biotype "protein_coding"; protein_id "ENSRNOP00000003280"; protein_version "5"; tag "Ensembl_canonical";
13	ENSEMBL114_rn	exon	32327025	32327073	126.651711516453	+	.	gene_id "ENSRNOG00000002414"; transcript_id "ENSRNOG00000002414_tx_1"; exon_id "13_32327025_32327073_+"; exonnum "9"; txlen "8869";
13	ensembl	exon	32327156	32327249	0	+	.	gene_id "ENSRNOG00000002414"; gene_version "10"; transcript_id "ENSRNOT00000003280"; transcript_version "9"; exon_number "10"; gene_name "Tfcp2l1"; gene_source "ensembl"; gene_biotype "protein_coding"; transcript_name "Tfcp2l1-201"; transcript_source "ensembl"; transcript_biotype "protein_coding"; exon_id "ENSRNOE00000023293"; exon_version "1"; tag "Ensembl_canonical";
13	ensembl	CDS	32327156	32327249	0	+	0	gene_id "ENSRNOG00000002414"; gene_version "10"; transcript_id "ENSRNOT00000003280"; transcript_version "9"; exon_number "10"; gene_name "Tfcp2l1"; gene_source "ensembl"; gene_biotype "protein_coding"; transcript_name "Tfcp2l1-201"; transcript_source "ensembl"; transcript_biotype "protein_coding"; protein_id "ENSRNOP00000003280"; protein_version "5"; tag "Ensembl_canonical";
13	ENSEMBL114_rn	exon	32327156	32327249	126.651711516453	+	.	gene_id "ENSRNOG00000002414"; transcript_id "ENSRNOG00000002414_tx_1"; exon_id "13_32327156_32327249_+"; exonnum "10"; txlen "8869";
13	ensembl	exon	32328304	32328394	0	+	.	gene_id "ENSRNOG00000002414"; gene_version "10"; transcript_id "ENSRNOT00000003280"; transcript_version "9"; exon_number "11"; gene_name "Tfcp2l1"; gene_source "ensembl"; gene_biotype "protein_coding"; transcript_name "Tfcp2l1-201"; transcript_source "ensembl"; transcript_biotype "protein_coding"; exon_id "ENSRNOE00000023297"; exon_version "1"; tag "Ensembl_canonical";
13	ensembl	CDS	32328304	32328394	0	+	2	gene_id "ENSRNOG00000002414"; gene_version "10"; transcript_id "ENSRNOT00000003280"; transcript_version "9"; exon_number "11"; gene_name "Tfcp2l1"; gene_source "ensembl"; gene_biotype "protein_coding"; transcript_name "Tfcp2l1-201"; transcript_source "ensembl"; transcript_biotype "protein_coding"; protein_id "ENSRNOP00000003280"; protein_version "5"; tag "Ensembl_canonical";
13	ENSEMBL114_rn	exon	32328304	32328394	126.651711516453	+	.	gene_id "ENSRNOG00000002414"; transcript_id "ENSRNOG00000002414_tx_1"; exon_id "13_32328304_32328394_+"; exonnum "11"; txlen "8869";
13	ensembl	exon	32330502	32330605	0	+	.	gene_id "ENSRNOG00000002414"; gene_version "10"; transcript_id "ENSRNOT00000003280"; transcript_version "9"; exon_number "12"; gene_name "Tfcp2l1"; gene_source "ensembl"; gene_biotype "protein_coding"; transcript_name "Tfcp2l1-201"; transcript_source "ensembl"; transcript_biotype "protein_coding"; exon_id "ENSRNOE00000023305"; exon_version "1"; tag "Ensembl_canonical";
13	ensembl	CDS	32330502	32330605	0	+	1	gene_id "ENSRNOG00000002414"; gene_version "10"; transcript_id "ENSRNOT00000003280"; transcript_version "9"; exon_number "12"; gene_name "Tfcp2l1"; gene_source "ensembl"; gene_biotype "protein_coding"; transcript_name "Tfcp2l1-201"; transcript_source "ensembl"; transcript_biotype "protein_coding"; protein_id "ENSRNOP00000003280"; protein_version "5"; tag "Ensembl_canonical";
13	ENSEMBL114_rn	exon	32330502	32330605	126.651711516453	+	.	gene_id "ENSRNOG00000002414"; transcript_id "ENSRNOG00000002414_tx_1"; exon_id "13_32330502_32330605_+"; exonnum "12"; txlen "8869";
13	ensembl	exon	32331312	32331454	0	+	.	gene_id "ENSRNOG00000002414"; gene_version "10"; transcript_id "ENSRNOT00000003280"; transcript_version "9"; exon_number "13"; gene_name "Tfcp2l1"; gene_source "ensembl"; gene_biotype "protein_coding"; transcript_name "Tfcp2l1-201"; transcript_source "ensembl"; transcript_biotype "protein_coding"; exon_id "ENSRNOE00000023311"; exon_version "1"; tag "Ensembl_canonical";
13	ensembl	CDS	32331312	32331454	0	+	2	gene_id "ENSRNOG00000002414"; gene_version "10"; transcript_id "ENSRNOT00000003280"; transcript_version "9"; exon_number "13"; gene_name "Tfcp2l1"; gene_source "ensembl"; gene_biotype "protein_coding"; transcript_name "Tfcp2l1-201"; transcript_source "ensembl"; transcript_biotype "protein_coding"; protein_id "ENSRNOP00000003280"; protein_version "5"; tag "Ensembl_canonical";
13	ENSEMBL114_rn	exon	32331312	32331454	126.651711516453	+	.	gene_id "ENSRNOG00000002414"; transcript_id "ENSRNOG00000002414_tx_1"; exon_id "13_32331312_32331454_+"; exonnum "13"; txlen "8869";
13	ensembl	exon	32337279	32337330	0	+	.	gene_id "ENSRNOG00000002414"; gene_version "10"; transcript_id "ENSRNOT00000003280"; transcript_version "9"; exon_number "14"; gene_name "Tfcp2l1"; gene_source "ensembl"; gene_biotype "protein_coding"; transcript_name "Tfcp2l1-201"; transcript_source "ensembl"; transcript_biotype "protein_coding"; exon_id "ENSRNOE00000023317"; exon_version "1"; tag "Ensembl_canonical";
13	ensembl	CDS	32337279	32337330	0	+	0	gene_id "ENSRNOG00000002414"; gene_version "10"; transcript_id "ENSRNOT00000003280"; transcript_version "9"; exon_number "14"; gene_name "Tfcp2l1"; gene_source "ensembl"; gene_biotype "protein_coding"; transcript_name "Tfcp2l1-201"; transcript_source "ensembl"; transcript_biotype "protein_coding"; protein_id "ENSRNOP00000003280"; protein_version "5"; tag "Ensembl_canonical";
13	ENSEMBL114_rn	exon	32337279	32337330	126.651711516453	+	.	gene_id "ENSRNOG00000002414"; transcript_id "ENSRNOG00000002414_tx_1"; exon_id "13_32337279_32337330_+"; exonnum "14"; txlen "8869";
13	ensembl	CDS	32339282	32339325	0	+	2	gene_id "ENSRNOG00000002414"; gene_version "10"; transcript_id "ENSRNOT00000003280"; transcript_version "9"; exon_number "15"; gene_name "Tfcp2l1"; gene_source "ensembl"; gene_biotype "protein_coding"; transcript_name "Tfcp2l1-201"; transcript_source "ensembl"; transcript_biotype "protein_coding"; protein_id "ENSRNOP00000003280"; protein_version "5"; tag "Ensembl_canonical";
13	ensembl	exon	32339282	32346671	0	+	.	gene_id "ENSRNOG00000002414"; gene_version "10"; transcript_id "ENSRNOT00000003280"; transcript_version "9"; exon_number "15"; gene_name "Tfcp2l1"; gene_source "ensembl"; gene_biotype "protein_coding"; transcript_name "Tfcp2l1-201"; transcript_source "ensembl"; transcript_biotype "protein_coding"; exon_id "ENSRNOE00000454838"; exon_version "4"; tag "Ensembl_canonical";
13	ENSEMBL114_rn	exon	32339282	32346671	126.651711516453	+	.	gene_id "ENSRNOG00000002414"; transcript_id "ENSRNOG00000002414_tx_1"; exon_id "13_32339282_32346671_+"; exonnum "15"; txlen "8869";
13	ensembl	stop_codon	32339326	32339328	0	+	0	gene_id "ENSRNOG00000002414"; gene_version "10"; transcript_id "ENSRNOT00000003280"; transcript_version "9"; exon_number "15"; gene_name "Tfcp2l1"; gene_source "ensembl"; gene_biotype "protein_coding"; transcript_name "Tfcp2l1-201"; transcript_source "ensembl"; transcript_biotype "protein_coding"; tag "Ensembl_canonical";
13	ensembl	three_prime_utr	32339329	32346671	0	+	.	gene_id "ENSRNOG00000002414"; gene_version "10"; transcript_id "ENSRNOT00000003280"; transcript_version "9"; gene_name "Tfcp2l1"; gene_source "ensembl"; gene_biotype "protein_coding"; transcript_name "Tfcp2l1-201"; transcript_source "ensembl"; transcript_biotype "protein_coding"; tag "Ensembl_canonical";
13	sraer114_es	exon	32402381	32402445	0.00265910565396774	+	.	gene_id "sraer114_gene_13480"; transcript_id "sraer114_gene_13480_tx_14"; exon_id "13_32402381_32402445_+"; exonnum "1"; txlen "1092";
13	sraer114_es	exon	32402381	32402445	0.00664776413491934	+	.	gene_id "sraer114_gene_13480"; transcript_id "sraer114_gene_13480_tx_8"; exon_id "13_32402381_32402445_+"; exonnum "1"; txlen "1316";
13	sraer114_es	exon	32402576	32402630	0.00265910565396774	+	.	gene_id "sraer114_gene_13480"; transcript_id "sraer114_gene_13480_tx_13"; exon_id "13_32402576_32402630_+"; exonnum "1"; txlen "1082";
13	sraer114_es	exon	32402576	32402630	0.010304034409125	+	.	gene_id "sraer114_gene_13480"; transcript_id "sraer114_gene_13480_tx_6"; exon_id "13_32402576_32402630_+"; exonnum "1"; txlen "1306";
13	sraer114_mid	exon	32404599	32404730	0.00265910565396774	+	.	gene_id "sraer114_gene_13480"; transcript_id "sraer114_gene_13480_tx_13"; exon_id "13_32404599_32404730_+"; exonnum "2"; txlen "1082";
13	sraer114_mid	exon	32404599	32404730	0.00265910565396774	+	.	gene_id "sraer114_gene_13480"; transcript_id "sraer114_gene_13480_tx_14"; exon_id "13_32404599_32404730_+"; exonnum "2"; txlen "1092";
13	sraer114_mid	exon	32404599	32404730	0.010304034409125	+	.	gene_id "sraer114_gene_13480"; transcript_id "sraer114_gene_13480_tx_6"; exon_id "13_32404599_32404730_+"; exonnum "2"; txlen "1306";
13	sraer114_mid	exon	32404599	32404730	0.00664776413491934	+	.	gene_id "sraer114_gene_13480"; transcript_id "sraer114_gene_13480_tx_8"; exon_id "13_32404599_32404730_+"; exonnum "2"; txlen "1316";
13	sraer114_es	exon	32407161	32407253	0.00332134952207378	+	.	gene_id "sraer114_gene_13480"; transcript_id "sraer114_gene_13480_tx_11"; exon_id "13_32407161_32407253_+"; exonnum "1"; txlen "1253";
13	sraer114_es	exon	32407161	32407253	0.00244735901849233	+	.	gene_id "sraer114_gene_13480"; transcript_id "sraer114_gene_13480_tx_15"; exon_id "13_32407161_32407253_+"; exonnum "1"; txlen "1029";
13	sraer114_es	exon	32407161	32407253	0.0111333907543896	+	.	gene_id "sraer114_gene_13480"; transcript_id "sraer114_gene_13480_tx_5"; exon_id "13_32407161_32407253_+"; exonnum "1"; txlen "1212";
13	sraer114_es	exon	32407161	32407253	0.00350935450552977	+	.	gene_id "sraer114_gene_13480"; transcript_id "sraer114_gene_13480_tx_9"; exon_id "13_32407161_32407253_+"; exonnum "1"; txlen "988";
13	sraer114_mid	exon	32408747	32408787	0.00332134952207378	+	.	gene_id "sraer114_gene_13480"; transcript_id "sraer114_gene_13480_tx_11"; exon_id "13_32408747_32408787_+"; exonnum "2"; txlen "1253";
13	sraer114_mid	exon	32408747	32408787	0.00244735901849233	+	.	gene_id "sraer114_gene_13480"; transcript_id "sraer114_gene_13480_tx_15"; exon_id "13_32408747_32408787_+"; exonnum "2"; txlen "1029";
13	sraer114_es	exon	32409144	32409380	0.017112254114356	+	.	gene_id "sraer114_gene_13480"; transcript_id "sraer114_gene_13480_tx_1"; exon_id "13_32409144_32409380_+"; exonnum "1"; txlen "1356";
13	sraer114_es	exon	32409144	32409380	0.00350935450552977	+	.	gene_id "sraer114_gene_13480"; transcript_id "sraer114_gene_13480_tx_10"; exon_id "13_32409144_32409380_+"; exonnum "1"; txlen "1132";
13	sraer114_mid	exon	32409471	32409572	0.017112254114356	+	.	gene_id "sraer114_gene_13480"; transcript_id "sraer114_gene_13480_tx_1"; exon_id "13_32409471_32409572_+"; exonnum "2"; txlen "1356";
13	sraer114_mid	exon	32409471	32409572	0.00350935450552977	+	.	gene_id "sraer114_gene_13480"; transcript_id "sraer114_gene_13480_tx_10"; exon_id "13_32409471_32409572_+"; exonnum "2"; txlen "1132";
13	sraer114_mid	exon	32409471	32409572	0.00332134952207378	+	.	gene_id "sraer114_gene_13480"; transcript_id "sraer114_gene_13480_tx_11"; exon_id "13_32409471_32409572_+"; exonnum "3"; txlen "1253";
13	sraer114_mid	exon	32409471	32409572	0.00265910565396774	+	.	gene_id "sraer114_gene_13480"; transcript_id "sraer114_gene_13480_tx_13"; exon_id "13_32409471_32409572_+"; exonnum "3"; txlen "1082";
13	sraer114_mid	exon	32409471	32409572	0.00265910565396774	+	.	gene_id "sraer114_gene_13480"; transcript_id "sraer114_gene_13480_tx_14"; exon_id "13_32409471_32409572_+"; exonnum "3"; txlen "1092";
13	sraer114_mid	exon	32409471	32409572	0.00244735901849233	+	.	gene_id "sraer114_gene_13480"; transcript_id "sraer114_gene_13480_tx_15"; exon_id "13_32409471_32409572_+"; exonnum "3"; txlen "1029";
13	sraer114_mid	exon	32409471	32409572	0.0111333907543896	+	.	gene_id "sraer114_gene_13480"; transcript_id "sraer114_gene_13480_tx_5"; exon_id "13_32409471_32409572_+"; exonnum "2"; txlen "1212";
13	sraer114_mid	exon	32409471	32409572	0.010304034409125	+	.	gene_id "sraer114_gene_13480"; transcript_id "sraer114_gene_13480_tx_6"; exon_id "13_32409471_32409572_+"; exonnum "3"; txlen "1306";
13	sraer114_mid	exon	32409471	32409572	0.00664776413491934	+	.	gene_id "sraer114_gene_13480"; transcript_id "sraer114_gene_13480_tx_8"; exon_id "13_32409471_32409572_+"; exonnum "3"; txlen "1316";
13	sraer114_mid	exon	32409471	32409572	0.00350935450552977	+	.	gene_id "sraer114_gene_13480"; transcript_id "sraer114_gene_13480_tx_9"; exon_id "13_32409471_32409572_+"; exonnum "2"; txlen "988";
13	sraer114_es	exon	32414440	32414488	0.00187243236878365	+	.	gene_id "sraer114_gene_13480"; transcript_id "sraer114_gene_13480_tx_16"; exon_id "13_32414440_32414488_+"; exonnum "1"; txlen "1066";
13	sraer114_mid	exon	32419699	32419922	0.017112254114356	+	.	gene_id "sraer114_gene_13480"; transcript_id "sraer114_gene_13480_tx_1"; exon_id "13_32419699_32419922_+"; exonnum "3"; txlen "1356";
13	sraer114_mid	exon	32419699	32419922	0.00332134952207378	+	.	gene_id "sraer114_gene_13480"; transcript_id "sraer114_gene_13480_tx_11"; exon_id "13_32419699_32419922_+"; exonnum "4"; txlen "1253";
13	sraer114_mid	exon	32419699	32419922	0.00187243236878365	+	.	gene_id "sraer114_gene_13480"; transcript_id "sraer114_gene_13480_tx_16"; exon_id "13_32419699_32419922_+"; exonnum "2"; txlen "1066";
13	sraer114_mid	exon	32419699	32419922	0.0111333907543896	+	.	gene_id "sraer114_gene_13480"; transcript_id "sraer114_gene_13480_tx_5"; exon_id "13_32419699_32419922_+"; exonnum "3"; txlen "1212";
13	sraer114_mid	exon	32419699	32419922	0.010304034409125	+	.	gene_id "sraer114_gene_13480"; transcript_id "sraer114_gene_13480_tx_6"; exon_id "13_32419699_32419922_+"; exonnum "4"; txlen "1306";
13	sraer114_mid	exon	32419699	32419922	0.00664776413491934	+	.	gene_id "sraer114_gene_13480"; transcript_id "sraer114_gene_13480_tx_8"; exon_id "13_32419699_32419922_+"; exonnum "4"; txlen "1316";
13	sraer114_ss	exon	32422072	32422864	0.017112254114356	+	.	gene_id "sraer114_gene_13480"; transcript_id "sraer114_gene_13480_tx_1"; exon_id "13_32422072_32422864_+"; exonnum "4"; txlen "1356";
13	sraer114_ss	exon	32422072	32422864	0.00350935450552977	+	.	gene_id "sraer114_gene_13480"; transcript_id "sraer114_gene_13480_tx_10"; exon_id "13_32422072_32422864_+"; exonnum "3"; txlen "1132";
13	sraer114_ss	exon	32422072	32422864	0.00332134952207378	+	.	gene_id "sraer114_gene_13480"; transcript_id "sraer114_gene_13480_tx_11"; exon_id "13_32422072_32422864_+"; exonnum "5"; txlen "1253";
13	sraer114_ss	exon	32422072	32422864	0.00265910565396774	+	.	gene_id "sraer114_gene_13480"; transcript_id "sraer114_gene_13480_tx_13"; exon_id "13_32422072_32422864_+"; exonnum "4"; txlen "1082";
13	sraer114_ss	exon	32422072	32422864	0.00265910565396774	+	.	gene_id "sraer114_gene_13480"; transcript_id "sraer114_gene_13480_tx_14"; exon_id "13_32422072_32422864_+"; exonnum "4"; txlen "1092";
13	sraer114_ss	exon	32422072	32422864	0.00244735901849233	+	.	gene_id "sraer114_gene_13480"; transcript_id "sraer114_gene_13480_tx_15"; exon_id "13_32422072_32422864_+"; exonnum "4"; txlen "1029";
13	sraer114_ss	exon	32422072	32422864	0.00187243236878365	+	.	gene_id "sraer114_gene_13480"; transcript_id "sraer114_gene_13480_tx_16"; exon_id "13_32422072_32422864_+"; exonnum "3"; txlen "1066";
13	sraer114_ss	exon	32422072	32422864	0.0111333907543896	+	.	gene_id "sraer114_gene_13480"; transcript_id "sraer114_gene_13480_tx_5"; exon_id "13_32422072_32422864_+"; exonnum "4"; txlen "1212";
13	sraer114_ss	exon	32422072	32422864	0.010304034409125	+	.	gene_id "sraer114_gene_13480"; transcript_id "sraer114_gene_13480_tx_6"; exon_id "13_32422072_32422864_+"; exonnum "5"; txlen "1306";
13	sraer114_ss	exon	32422072	32422864	0.00664776413491934	+	.	gene_id "sraer114_gene_13480"; transcript_id "sraer114_gene_13480_tx_8"; exon_id "13_32422072_32422864_+"; exonnum "5"; txlen "1316";
13	sraer114_ss	exon	32422072	32422864	0.00350935450552977	+	.	gene_id "sraer114_gene_13480"; transcript_id "sraer114_gene_13480_tx_9"; exon_id "13_32422072_32422864_+"; exonnum "3"; txlen "988";
13	ensembl	gene	32437488	32437543	0	+	.	gene_id "ENSRNOG00000066057"; gene_version "2"; gene_name "LOC120096434"; gene_source "ensembl"; gene_biotype "snRNA";
13	ensembl	transcript	32437488	32437543	0	+	.	gene_id "ENSRNOG00000066057"; gene_version "2"; transcript_id "ENSRNOT00000097858"; transcript_version "2"; gene_name "LOC120096434"; gene_source "ensembl"; gene_biotype "snRNA"; transcript_name "LOC120096434-201"; transcript_source "ensembl"; transcript_biotype "snRNA"; tag "Ensembl_canonical";
13	ensembl	exon	32437488	32437543	0	+	.	gene_id "ENSRNOG00000066057"; gene_version "2"; transcript_id "ENSRNOT00000097858"; transcript_version "2"; exon_number "1"; gene_name "LOC120096434"; gene_source "ensembl"; gene_biotype "snRNA"; transcript_name "LOC120096434-201"; transcript_source "ensembl"; transcript_biotype "snRNA"; exon_id "ENSRNOE00000582412"; exon_version "1"; tag "Ensembl_canonical";
13	sraer114_es	exon	32459893	32460013	0.210655422821445	+	.	gene_id "sraer114_gene_21391"; transcript_id "sraer114_gene_21391_tx_1"; exon_id "13_32459893_32460013_+"; exonnum "1"; txlen "1150";
13	sraer114_ss	exon	32461860	32462888	0.210655422821445	+	.	gene_id "sraer114_gene_21391"; transcript_id "sraer114_gene_21391_tx_1"; exon_id "13_32461860_32462888_+"; exonnum "2"; txlen "1150";
13	sraer114_es	exon	32522311	32522469	0.0412261801462279	+	.	gene_id "sraer114_gene_9259"; transcript_id "sraer114_gene_9259_tx_5"; exon_id "13_32522311_32522469_+"; exonnum "1"; txlen "507";
13	sraer114_mid	exon	32524315	32524387	0.0412261801462279	+	.	gene_id "sraer114_gene_9259"; transcript_id "sraer114_gene_9259_tx_5"; exon_id "13_32524315_32524387_+"; exonnum "2"; txlen "507";
13	sraer114_mid	exon	32525634	32525738	0.0412261801462279	+	.	gene_id "sraer114_gene_9259"; transcript_id "sraer114_gene_9259_tx_5"; exon_id "13_32525634_32525738_+"; exonnum "3"; txlen "507";
13	sraer114_mid	exon	32530510	32530679	0.0412261801462279	+	.	gene_id "sraer114_gene_9259"; transcript_id "sraer114_gene_9259_tx_5"; exon_id "13_32530510_32530679_+"; exonnum "4"; txlen "507";
13	sraer114_es	exon	32536348	32536662	0.273415395936275	+	.	gene_id "sraer114_gene_31580"; transcript_id "sraer114_gene_31580_tx_1"; exon_id "13_32536348_32536662_+"; exonnum "1"; txlen "571";
13	sraer114_mid	exon	32546846	32546930	0.273415395936275	+	.	gene_id "sraer114_gene_31580"; transcript_id "sraer114_gene_31580_tx_1"; exon_id "13_32546846_32546930_+"; exonnum "2"; txlen "571";
13	sraer114_ss	exon	32547531	32547701	0.273415395936275	+	.	gene_id "sraer114_gene_31580"; transcript_id "sraer114_gene_31580_tx_1"; exon_id "13_32547531_32547701_+"; exonnum "3"; txlen "571";
13	sraer114_es	exon	32715260	32715488	0.0524730457897536	+	.	gene_id "ENSRNOG00000077157"; transcript_id "ENSRNOG00000077157_tx_1"; exon_id "13_32715260_32715488_+"; exonnum "1"; txlen "608";
13	sraer114_es	exon	32715260	32715488	0.0367755515027667	+	.	gene_id "ENSRNOG00000077157"; transcript_id "ENSRNOG00000077157_tx_2"; exon_id "13_32715260_32715488_+"; exonnum "1"; txlen "928";
13	ensembl	exon	32716895	32717125	0	+	.	gene_id "ENSRNOG00000077157"; gene_version "1"; transcript_id "ENSRNOT00000156633"; transcript_version "1"; exon_number "1"; gene_source "ensembl"; gene_biotype "lncRNA"; transcript_source "ensembl"; transcript_biotype "lncRNA"; exon_id "ENSRNOE00000776442"; exon_version "1"; tag "Ensembl_canonical";
13	ensembl	gene	32716895	32719074	0	+	.	gene_id "ENSRNOG00000077157"; gene_version "1"; gene_source "ensembl"; gene_biotype "lncRNA";
13	ensembl	transcript	32716895	32719074	0	+	.	gene_id "ENSRNOG00000077157"; gene_version "1"; transcript_id "ENSRNOT00000156633"; transcript_version "1"; gene_source "ensembl"; gene_biotype "lncRNA"; transcript_source "ensembl"; transcript_biotype "lncRNA"; tag "Ensembl_canonical";
13	sraer114_mid	exon	32716994	32717125	0.0524730457897536	+	.	gene_id "ENSRNOG00000077157"; transcript_id "ENSRNOG00000077157_tx_1"; exon_id "13_32716994_32717125_+"; exonnum "2"; txlen "608";
13	sraer114_mid	exon	32716994	32717125	0.0367755515027667	+	.	gene_id "ENSRNOG00000077157"; transcript_id "ENSRNOG00000077157_tx_2"; exon_id "13_32716994_32717125_+"; exonnum "2"; txlen "928";
13	sraer114_mid	exon	32717285	32717661	0.0367755515027667	+	.	gene_id "ENSRNOG00000077157"; transcript_id "ENSRNOG00000077157_tx_2"; exon_id "13_32717285_32717661_+"; exonnum "3"; txlen "928";
13	sraer114_mid	exon	32717605	32717661	0.0524730457897536	+	.	gene_id "ENSRNOG00000077157"; transcript_id "ENSRNOG00000077157_tx_1"; exon_id "13_32717605_32717661_+"; exonnum "3"; txlen "608";
13	ensembl	exon	32717605	32719074	0	+	.	gene_id "ENSRNOG00000077157"; gene_version "1"; transcript_id "ENSRNOT00000156633"; transcript_version "1"; exon_number "2"; gene_source "ensembl"; gene_biotype "lncRNA"; transcript_source "ensembl"; transcript_biotype "lncRNA"; exon_id "ENSRNOE00000695482"; exon_version "1"; tag "Ensembl_canonical";
13	sraer114_ss	exon	32718528	32718717	0.0524730457897536	+	.	gene_id "ENSRNOG00000077157"; transcript_id "ENSRNOG00000077157_tx_1"; exon_id "13_32718528_32718717_+"; exonnum "4"; txlen "608";
13	sraer114_ss	exon	32718528	32718717	0.0367755515027667	+	.	gene_id "ENSRNOG00000077157"; transcript_id "ENSRNOG00000077157_tx_2"; exon_id "13_32718528_32718717_+"; exonnum "4"; txlen "928";
13	sraer114_es	exon	32869885	32870027	0.0112524394952476	+	.	gene_id "sraer114_gene_25157"; transcript_id "sraer114_gene_25157_tx_1"; exon_id "13_32869885_32870027_+"; exonnum "1"; txlen "867";
13	sraer114_ss	exon	32871160	32871883	0.0112524394952476	+	.	gene_id "sraer114_gene_25157"; transcript_id "sraer114_gene_25157_tx_1"; exon_id "13_32871160_32871883_+"; exonnum "2"; txlen "867";
13	sraer114_es	exon	32882152	32882267	0.202125529467648	+	.	gene_id "sraer114_gene_9261"; transcript_id "sraer114_gene_9261_tx_1"; exon_id "13_32882152_32882267_+"; exonnum "1"; txlen "725";
13	sraer114_es	exon	32882183	32882253	0.0942260745704809	+	.	gene_id "sraer114_gene_9261"; transcript_id "sraer114_gene_9261_tx_2"; exon_id "13_32882183_32882253_+"; exonnum "1"; txlen "680";
13	sraer114_es	exon	32882183	32882253	0.01890789025878	+	.	gene_id "sraer114_gene_9261"; transcript_id "sraer114_gene_9261_tx_5"; exon_id "13_32882183_32882253_+"; exonnum "1"; txlen "812";
13	sraer114_es	exon	32882511	32882651	0.0895411859073103	+	.	gene_id "sraer114_gene_9261"; transcript_id "sraer114_gene_9261_tx_3"; exon_id "13_32882511_32882651_+"; exonnum "1"; txlen "750";
13	sraer114_es	exon	32882511	32882651	0.0627972245666842	+	.	gene_id "sraer114_gene_9261"; transcript_id "sraer114_gene_9261_tx_4"; exon_id "13_32882511_32882651_+"; exonnum "1"; txlen "882";
13	sraer114_mid	exon	32885000	32885131	0.0627972245666842	+	.	gene_id "sraer114_gene_9261"; transcript_id "sraer114_gene_9261_tx_4"; exon_id "13_32885000_32885131_+"; exonnum "2"; txlen "882";
13	sraer114_mid	exon	32885000	32885131	0.01890789025878	+	.	gene_id "sraer114_gene_9261"; transcript_id "sraer114_gene_9261_tx_5"; exon_id "13_32885000_32885131_+"; exonnum "2"; txlen "812";
13	sraer114_mid	exon	32885277	32885885	0.202125529467648	+	.	gene_id "sraer114_gene_9261"; transcript_id "sraer114_gene_9261_tx_1"; exon_id "13_32885277_32885885_+"; exonnum "2"; txlen "725";
13	sraer114_mid	exon	32885277	32885885	0.0942260745704809	+	.	gene_id "sraer114_gene_9261"; transcript_id "sraer114_gene_9261_tx_2"; exon_id "13_32885277_32885885_+"; exonnum "2"; txlen "680";
13	sraer114_mid	exon	32885277	32885885	0.0895411859073103	+	.	gene_id "sraer114_gene_9261"; transcript_id "sraer114_gene_9261_tx_3"; exon_id "13_32885277_32885885_+"; exonnum "2"; txlen "750";
13	sraer114_mid	exon	32885277	32885885	0.0627972245666842	+	.	gene_id "sraer114_gene_9261"; transcript_id "sraer114_gene_9261_tx_4"; exon_id "13_32885277_32885885_+"; exonnum "3"; txlen "882";
13	sraer114_mid	exon	32885277	32885885	0.01890789025878	+	.	gene_id "sraer114_gene_9261"; transcript_id "sraer114_gene_9261_tx_5"; exon_id "13_32885277_32885885_+"; exonnum "3"; txlen "812";
13	sraer114_es	exon	32912588	32912741	0.00727139411590585	+	.	gene_id "sraer114_gene_9262"; transcript_id "sraer114_gene_9262_tx_1"; exon_id "13_32912588_32912741_+"; exonnum "1"; txlen "672";
13	sraer114_ss	exon	32913204	32913721	0.00727139411590585	+	.	gene_id "sraer114_gene_9262"; transcript_id "sraer114_gene_9262_tx_1"; exon_id "13_32913204_32913721_+"; exonnum "2"; txlen "672";
13	sraer114_es	exon	32929638	32930683	0.101410129924488	+	.	gene_id "sraer114_gene_9263"; transcript_id "sraer114_gene_9263_tx_1"; exon_id "13_32929638_32930683_+"; exonnum "1"; txlen "1312";
13	sraer114_ss	exon	32930706	32930971	0.101410129924488	+	.	gene_id "sraer114_gene_9263"; transcript_id "sraer114_gene_9263_tx_1"; exon_id "13_32930706_32930971_+"; exonnum "2"; txlen "1312";
13	ensembl	exon	33198929	33200113	0	+	.	gene_id "ENSRNOG00000067956"; gene_version "2"; transcript_id "ENSRNOT00000103300"; transcript_version "2"; exon_number "1"; gene_name "Tmem185b"; gene_source "ensembl"; gene_biotype "protein_coding"; transcript_name "Tmem185b-201"; transcript_source "ensembl"; transcript_biotype "protein_coding"; exon_id "ENSRNOE00000724689"; exon_version "1"; tag "Ensembl_canonical";
13	ensembl	five_prime_utr	33198929	33200113	0	+	.	gene_id "ENSRNOG00000067956"; gene_version "2"; transcript_id "ENSRNOT00000103300"; transcript_version "2"; gene_name "Tmem185b"; gene_source "ensembl"; gene_biotype "protein_coding"; transcript_name "Tmem185b-201"; transcript_source "ensembl"; transcript_biotype "protein_coding"; tag "Ensembl_canonical";
13	ensembl	gene	33198929	33204091	0	+	.	gene_id "ENSRNOG00000067956"; gene_version "2"; gene_name "Tmem185b"; gene_source "ensembl"; gene_biotype "protein_coding";
13	ensembl	transcript	33198929	33204091	0	+	.	gene_id "ENSRNOG00000067956"; gene_version "2"; transcript_id "ENSRNOT00000103300"; transcript_version "2"; gene_name "Tmem185b"; gene_source "ensembl"; gene_biotype "protein_coding"; transcript_name "Tmem185b-201"; transcript_source "ensembl"; transcript_biotype "protein_coding"; tag "Ensembl_canonical";
13	ensembl	five_prime_utr	33200328	33200671	0	+	.	gene_id "ENSRNOG00000067956"; gene_version "2"; transcript_id "ENSRNOT00000103300"; transcript_version "2"; gene_name "Tmem185b"; gene_source "ensembl"; gene_biotype "protein_coding"; transcript_name "Tmem185b-201"; transcript_source "ensembl"; transcript_biotype "protein_coding"; tag "Ensembl_canonical";
13	ensembl	exon	33200328	33204091	0	+	.	gene_id "ENSRNOG00000067956"; gene_version "2"; transcript_id "ENSRNOT00000103300"; transcript_version "2"; exon_number "2"; gene_name "Tmem185b"; gene_source "ensembl"; gene_biotype "protein_coding"; transcript_name "Tmem185b-201"; transcript_source "ensembl"; transcript_biotype "protein_coding"; exon_id "ENSRNOE00000654024"; exon_version "2"; tag "Ensembl_canonical";
13	ensembl	start_codon	33200672	33200674	0	+	0	gene_id "ENSRNOG00000067956"; gene_version "2"; transcript_id "ENSRNOT00000103300"; transcript_version "2"; exon_number "2"; gene_name "Tmem185b"; gene_source "ensembl"; gene_biotype "protein_coding"; transcript_name "Tmem185b-201"; transcript_source "ensembl"; transcript_biotype "protein_coding"; tag "Ensembl_canonical";
13	ensembl	CDS	33200672	33201721	0	+	0	gene_id "ENSRNOG00000067956"; gene_version "2"; transcript_id "ENSRNOT00000103300"; transcript_version "2"; exon_number "2"; gene_name "Tmem185b"; gene_source "ensembl"; gene_biotype "protein_coding"; transcript_name "Tmem185b-201"; transcript_source "ensembl"; transcript_biotype "protein_coding"; protein_id "ENSRNOP00000088381"; protein_version "1"; tag "Ensembl_canonical";
13	ensembl	stop_codon	33201722	33201724	0	+	0	gene_id "ENSRNOG00000067956"; gene_version "2"; transcript_id "ENSRNOT00000103300"; transcript_version "2"; exon_number "2"; gene_name "Tmem185b"; gene_source "ensembl"; gene_biotype "protein_coding"; transcript_name "Tmem185b-201"; transcript_source "ensembl"; transcript_biotype "protein_coding"; tag "Ensembl_canonical";
13	ensembl	three_prime_utr	33201725	33204091	0	+	.	gene_id "ENSRNOG00000067956"; gene_version "2"; transcript_id "ENSRNOT00000103300"; transcript_version "2"; gene_name "Tmem185b"; gene_source "ensembl"; gene_biotype "protein_coding"; transcript_name "Tmem185b-201"; transcript_source "ensembl"; transcript_biotype "protein_coding"; tag "Ensembl_canonical";
13	ensembl	gene	33204701	33204807	0	+	.	gene_id "ENSRNOG00000091186"; gene_version "1"; gene_name "U6"; gene_source "ensembl"; gene_biotype "snRNA";
13	ensembl	transcript	33204701	33204807	0	+	.	gene_id "ENSRNOG00000091186"; gene_version "1"; transcript_id "ENSRNOT00000128028"; transcript_version "1"; gene_name "U6"; gene_source "ensembl"; gene_biotype "snRNA"; transcript_name "U6.316-201"; transcript_source "ensembl"; transcript_biotype "snRNA"; tag "Ensembl_canonical";
13	ensembl	exon	33204701	33204807	0	+	.	gene_id "ENSRNOG00000091186"; gene_version "1"; transcript_id "ENSRNOT00000128028"; transcript_version "1"; exon_number "1"; gene_name "U6"; gene_source "ensembl"; gene_biotype "snRNA"; transcript_name "U6.316-201"; transcript_source "ensembl"; transcript_biotype "snRNA"; exon_id "ENSRNOE00000777428"; exon_version "1"; tag "Ensembl_canonical";
13	sraer114_es	exon	33210288	33210621	0.120653531398002	+	.	gene_id "sraer114_gene_20641"; transcript_id "sraer114_gene_20641_tx_1"; exon_id "13_33210288_33210621_+"; exonnum "1"; txlen "730";
13	sraer114_ss	exon	33211086	33211481	0.120653531398002	+	.	gene_id "sraer114_gene_20641"; transcript_id "sraer114_gene_20641_tx_1"; exon_id "13_33211086_33211481_+"; exonnum "2"; txlen "730";
13	sraer114_es	exon	33219002	33219097	0.0174874614737288	+	.	gene_id "sraer114_gene_18767"; transcript_id "sraer114_gene_18767_tx_3"; exon_id "13_33219002_33219097_+"; exonnum "1"; txlen "682";
13	sraer114_es	exon	33227235	33227404	0.0177023857217766	+	.	gene_id "sraer114_gene_18767"; transcript_id "sraer114_gene_18767_tx_2"; exon_id "13_33227235_33227404_+"; exonnum "1"; txlen "979";
13	sraer114_mid	exon	33229658	33229880	0.0177023857217766	+	.	gene_id "sraer114_gene_18767"; transcript_id "sraer114_gene_18767_tx_2"; exon_id "13_33229658_33229880_+"; exonnum "2"; txlen "979";
13	sraer114_es	exon	33241873	33241950	0.168130808518172	+	.	gene_id "sraer114_gene_18767"; transcript_id "sraer114_gene_18767_tx_1"; exon_id "13_33241873_33241950_+"; exonnum "1"; txlen "738";
13	sraer114_mid	exon	33242600	33242673	0.168130808518172	+	.	gene_id "sraer114_gene_18767"; transcript_id "sraer114_gene_18767_tx_1"; exon_id "13_33242600_33242673_+"; exonnum "2"; txlen "738";
13	sraer114_ss	exon	33242948	33243533	0.168130808518172	+	.	gene_id "sraer114_gene_18767"; transcript_id "sraer114_gene_18767_tx_1"; exon_id "13_33242948_33243533_+"; exonnum "3"; txlen "738";
13	sraer114_ss	exon	33242948	33243533	0.0177023857217766	+	.	gene_id "sraer114_gene_18767"; transcript_id "sraer114_gene_18767_tx_2"; exon_id "13_33242948_33243533_+"; exonnum "3"; txlen "979";
13	sraer114_ss	exon	33242948	33243533	0.0174874614737288	+	.	gene_id "sraer114_gene_18767"; transcript_id "sraer114_gene_18767_tx_3"; exon_id "13_33242948_33243533_+"; exonnum "2"; txlen "682";
13	sraer114_es	exon	33412650	33413116	0.0821074628752918	+	.	gene_id "sraer114_gene_32206"; transcript_id "sraer114_gene_32206_tx_1"; exon_id "13_33412650_33413116_+"; exonnum "1"; txlen "673";
13	sraer114_mid	exon	33413537	33413567	0.0821074628752918	+	.	gene_id "sraer114_gene_32206"; transcript_id "sraer114_gene_32206_tx_1"; exon_id "13_33413537_33413567_+"; exonnum "2"; txlen "673";
13	sraer114_ss	exon	33421721	33421895	0.0821074628752918	+	.	gene_id "sraer114_gene_32206"; transcript_id "sraer114_gene_32206_tx_1"; exon_id "13_33421721_33421895_+"; exonnum "3"; txlen "673";
13	sraer114_es	exon	33504769	33505187	0.189755322556986	+	.	gene_id "ENSRNOG00000082072"; transcript_id "ENSRNOG00000082072_tx_5"; exon_id "13_33504769_33505187_+"; exonnum "1"; txlen "676";
13	sraer114_es	exon	33504769	33505187	0.124645577529738	+	.	gene_id "ENSRNOG00000082072"; transcript_id "ENSRNOG00000082072_tx_6"; exon_id "13_33504769_33505187_+"; exonnum "1"; txlen "795";
13	sraer114_ss	exon	33507596	33507971	0.124645577529738	+	.	gene_id "ENSRNOG00000082072"; transcript_id "ENSRNOG00000082072_tx_6"; exon_id "13_33507596_33507971_+"; exonnum "2"; txlen "795";
13	ensembl	exon	33518104	33525166	0	+	.	gene_id "ENSRNOG00000082072"; gene_version "1"; transcript_id "ENSRNOT00000158402"; transcript_version "1"; exon_number "1"; gene_source "ensembl"; gene_biotype "lncRNA"; transcript_source "ensembl"; transcript_biotype "lncRNA"; exon_id "ENSRNOE00000737748"; exon_version "1"; tag "Ensembl_canonical";
13	ensembl	gene	33518104	33536106	0	+	.	gene_id "ENSRNOG00000082072"; gene_version "1"; gene_source "ensembl"; gene_biotype "lncRNA";
13	ensembl	transcript	33518104	33536106	0	+	.	gene_id "ENSRNOG00000082072"; gene_version "1"; transcript_id "ENSRNOT00000158402"; transcript_version "1"; gene_source "ensembl"; gene_biotype "lncRNA"; transcript_source "ensembl"; transcript_biotype "lncRNA"; tag "Ensembl_canonical";
13	sraer114_es	exon	33526264	33526344	0.0588968764614206	+	.	gene_id "ENSRNOG00000082072"; transcript_id "ENSRNOG00000082072_tx_7"; exon_id "13_33526264_33526344_+"; exonnum "1"; txlen "545";
13	sraer114_mid	exon	33527642	33527707	0.0588968764614206	+	.	gene_id "ENSRNOG00000082072"; transcript_id "ENSRNOG00000082072_tx_7"; exon_id "13_33527642_33527707_+"; exonnum "2"; txlen "545";
13	sraer114_mid	exon	33528026	33528166	0.0588968764614206	+	.	gene_id "ENSRNOG00000082072"; transcript_id "ENSRNOG00000082072_tx_7"; exon_id "13_33528026_33528166_+"; exonnum "3"; txlen "545";
13	ensembl	exon	33535119	33535323	0	+	.	gene_id "ENSRNOG00000082072"; gene_version "1"; transcript_id "ENSRNOT00000158402"; transcript_version "1"; exon_number "2"; gene_source "ensembl"; gene_biotype "lncRNA"; transcript_source "ensembl"; transcript_biotype "lncRNA"; exon_id "ENSRNOE00000701564"; exon_version "1"; tag "Ensembl_canonical";
13	ENSEMBL114_rn	exon	33535119	33535323	0.189755322556986	+	.	gene_id "ENSRNOG00000082072"; transcript_id "ENSRNOG00000082072_tx_5"; exon_id "13_33535119_33535323_+"; exonnum "2"; txlen "676";
13	ENSEMBL114_rn	exon	33535119	33535323	0.0588968764614206	+	.	gene_id "ENSRNOG00000082072"; transcript_id "ENSRNOG00000082072_tx_7"; exon_id "13_33535119_33535323_+"; exonnum "4"; txlen "545";
13	ensembl	exon	33536055	33536106	0	+	.	gene_id "ENSRNOG00000082072"; gene_version "1"; transcript_id "ENSRNOT00000158402"; transcript_version "1"; exon_number "3"; gene_source "ensembl"; gene_biotype "lncRNA"; transcript_source "ensembl"; transcript_biotype "lncRNA"; exon_id "ENSRNOE00000682192"; exon_version "1"; tag "Ensembl_canonical";
13	ENSEMBL114_rn	exon	33536055	33536106	0.189755322556986	+	.	gene_id "ENSRNOG00000082072"; transcript_id "ENSRNOG00000082072_tx_5"; exon_id "13_33536055_33536106_+"; exonnum "3"; txlen "676";
13	ENSEMBL114_rn	exon	33536055	33536106	0.0588968764614206	+	.	gene_id "ENSRNOG00000082072"; transcript_id "ENSRNOG00000082072_tx_7"; exon_id "13_33536055_33536106_+"; exonnum "5"; txlen "545";
13	ensembl	exon	33671152	33671480	0	+	.	gene_id "ENSRNOG00000084379"; gene_version "1"; transcript_id "ENSRNOT00000165663"; transcript_version "1"; exon_number "1"; gene_source "ensembl"; gene_biotype "lncRNA"; transcript_source "ensembl"; transcript_biotype "lncRNA"; exon_id "ENSRNOE00000807618"; exon_version "1";
13	ensembl	gene	33671152	33675316	0	+	.	gene_id "ENSRNOG00000084379"; gene_version "1"; gene_source "ensembl"; gene_biotype "lncRNA";
13	ensembl	transcript	33671152	33675316	0	+	.	gene_id "ENSRNOG00000084379"; gene_version "1"; transcript_id "ENSRNOT00000165663"; transcript_version "1"; gene_source "ensembl"; gene_biotype "lncRNA"; transcript_source "ensembl"; transcript_biotype "lncRNA";
13	ensembl	exon	33671758	33671849	0	+	.	gene_id "ENSRNOG00000084379"; gene_version "1"; transcript_id "ENSRNOT00000125266"; transcript_version "1"; exon_number "1"; gene_source "ensembl"; gene_biotype "lncRNA"; transcript_source "ensembl"; transcript_biotype "lncRNA"; exon_id "ENSRNOE00000733110"; exon_version "1";
13	ensembl	transcript	33671758	33675316	0	+	.	gene_id "ENSRNOG00000084379"; gene_version "1"; transcript_id "ENSRNOT00000125266"; transcript_version "1"; gene_source "ensembl"; gene_biotype "lncRNA"; transcript_source "ensembl"; transcript_biotype "lncRNA";
13	ensembl	exon	33672098	33672210	0	+	.	gene_id "ENSRNOG00000084379"; gene_version "1"; transcript_id "ENSRNOT00000165663"; transcript_version "1"; exon_number "2"; gene_source "ensembl"; gene_biotype "lncRNA"; transcript_source "ensembl"; transcript_biotype "lncRNA"; exon_id "ENSRNOE00000772168"; exon_version "1";
13	ensembl	exon	33672098	33672210	0	+	.	gene_id "ENSRNOG00000084379"; gene_version "1"; transcript_id "ENSRNOT00000125266"; transcript_version "1"; exon_number "2"; gene_source "ensembl"; gene_biotype "lncRNA"; transcript_source "ensembl"; transcript_biotype "lncRNA"; exon_id "ENSRNOE00000772168"; exon_version "1";
13	ensembl	exon	33672309	33673050	0	+	.	gene_id "ENSRNOG00000084379"; gene_version "1"; transcript_id "ENSRNOT00000166534"; transcript_version "1"; exon_number "1"; gene_source "ensembl"; gene_biotype "lncRNA"; transcript_source "ensembl"; transcript_biotype "lncRNA"; exon_id "ENSRNOE00000676879"; exon_version "1"; tag "Ensembl_canonical";
13	ensembl	transcript	33672309	33675316	0	+	.	gene_id "ENSRNOG00000084379"; gene_version "1"; transcript_id "ENSRNOT00000166534"; transcript_version "1"; gene_source "ensembl"; gene_biotype "lncRNA"; transcript_source "ensembl"; transcript_biotype "lncRNA"; tag "Ensembl_canonical";
13	ensembl	exon	33672824	33673050	0	+	.	gene_id "ENSRNOG00000084379"; gene_version "1"; transcript_id "ENSRNOT00000126439"; transcript_version "1"; exon_number "1"; gene_source "ensembl"; gene_biotype "lncRNA"; transcript_source "ensembl"; transcript_biotype "lncRNA"; exon_id "ENSRNOE00000790880"; exon_version "1";
13	ensembl	transcript	33672824	33673996	0	+	.	gene_id "ENSRNOG00000084379"; gene_version "1"; transcript_id "ENSRNOT00000126439"; transcript_version "1"; gene_source "ensembl"; gene_biotype "lncRNA"; transcript_source "ensembl"; transcript_biotype "lncRNA";
13	ensembl	exon	33673795	33673996	0	+	.	gene_id "ENSRNOG00000084379"; gene_version "1"; transcript_id "ENSRNOT00000126439"; transcript_version "1"; exon_number "2"; gene_source "ensembl"; gene_biotype "lncRNA"; transcript_source "ensembl"; transcript_biotype "lncRNA"; exon_id "ENSRNOE00000796906"; exon_version "1";
13	ensembl	exon	33674605	33674655	0	+	.	gene_id "ENSRNOG00000084379"; gene_version "1"; transcript_id "ENSRNOT00000164053"; transcript_version "1"; exon_number "1"; gene_source "ensembl"; gene_biotype "lncRNA"; transcript_source "ensembl"; transcript_biotype "lncRNA"; exon_id "ENSRNOE00000805883"; exon_version "1";
13	ensembl	transcript	33674605	33675316	0	+	.	gene_id "ENSRNOG00000084379"; gene_version "1"; transcript_id "ENSRNOT00000164053"; transcript_version "1"; gene_source "ensembl"; gene_biotype "lncRNA"; transcript_source "ensembl"; transcript_biotype "lncRNA";
13	ensembl	exon	33674929	33675316	0	+	.	gene_id "ENSRNOG00000084379"; gene_version "1"; transcript_id "ENSRNOT00000165663"; transcript_version "1"; exon_number "3"; gene_source "ensembl"; gene_biotype "lncRNA"; transcript_source "ensembl"; transcript_biotype "lncRNA"; exon_id "ENSRNOE00000722542"; exon_version "1";
13	ensembl	exon	33674929	33675316	0	+	.	gene_id "ENSRNOG00000084379"; gene_version "1"; transcript_id "ENSRNOT00000125266"; transcript_version "1"; exon_number "3"; gene_source "ensembl"; gene_biotype "lncRNA"; transcript_source "ensembl"; transcript_biotype "lncRNA"; exon_id "ENSRNOE00000722542"; exon_version "1";
13	ensembl	exon	33674929	33675316	0	+	.	gene_id "ENSRNOG00000084379"; gene_version "1"; transcript_id "ENSRNOT00000166534"; transcript_version "1"; exon_number "2"; gene_source "ensembl"; gene_biotype "lncRNA"; transcript_source "ensembl"; transcript_biotype "lncRNA"; exon_id "ENSRNOE00000722542"; exon_version "1"; tag "Ensembl_canonical";
13	ensembl	exon	33674929	33675316	0	+	.	gene_id "ENSRNOG00000084379"; gene_version "1"; transcript_id "ENSRNOT00000164053"; transcript_version "1"; exon_number "2"; gene_source "ensembl"; gene_biotype "lncRNA"; transcript_source "ensembl"; transcript_biotype "lncRNA"; exon_id "ENSRNOE00000722542"; exon_version "1";
13	sraer114_es	exon	33680135	33680288	0.484323650140064	+	.	gene_id "ENSRNOG00000049766"; transcript_id "ENSRNOG00000049766_tx_5"; exon_id "13_33680135_33680288_+"; exonnum "1"; txlen "1921";
13	sraer114_es	exon	33680135	33680288	0.192573421049011	+	.	gene_id "ENSRNOG00000049766"; transcript_id "ENSRNOG00000049766_tx_6"; exon_id "13_33680135_33680288_+"; exonnum "1"; txlen "1813";
13	sraer114_es	exon	33680135	33680288	0.0259241078583984	+	.	gene_id "ENSRNOG00000049766"; transcript_id "ENSRNOG00000049766_tx_8"; exon_id "13_33680135_33680288_+"; exonnum "1"; txlen "1966";
13	ensembl	five_prime_utr	33680627	33680838	0	+	.	gene_id "ENSRNOG00000049766"; gene_version "4"; transcript_id "ENSRNOT00000119961"; transcript_version "2"; gene_name "Sctr"; gene_source "ensembl"; gene_biotype "protein_coding"; transcript_name "Sctr-203"; transcript_source "ensembl"; transcript_biotype "protein_coding"; tag "Ensembl_canonical";
13	ensembl	five_prime_utr	33680627	33680838	0	+	.	gene_id "ENSRNOG00000049766"; gene_version "4"; transcript_id "ENSRNOT00000119589"; transcript_version "2"; gene_name "Sctr"; gene_source "ensembl"; gene_biotype "protein_coding"; transcript_name "Sctr-202"; transcript_source "ensembl"; transcript_biotype "protein_coding";
13	ensembl	five_prime_utr	33680627	33680838	0	+	.	gene_id "ENSRNOG00000049766"; gene_version "4"; transcript_id "ENSRNOT00000143096"; transcript_version "1"; gene_name "Sctr"; gene_source "ensembl"; gene_biotype "protein_coding"; transcript_name "Sctr-204"; transcript_source "ensembl"; transcript_biotype "protein_coding";
13	ensembl	exon	33680627	33680913	0	+	.	gene_id "ENSRNOG00000049766"; gene_version "4"; transcript_id "ENSRNOT00000119961"; transcript_version "2"; exon_number "1"; gene_name "Sctr"; gene_source "ensembl"; gene_biotype "protein_coding"; transcript_name "Sctr-203"; transcript_source "ensembl"; transcript_biotype "protein_coding"; exon_id "ENSRNOE00000629551"; exon_version "1"; tag "Ensembl_canonical";
13	ensembl	exon	33680627	33680913	0	+	.	gene_id "ENSRNOG00000049766"; gene_version "4"; transcript_id "ENSRNOT00000119589"; transcript_version "2"; exon_number "1"; gene_name "Sctr"; gene_source "ensembl"; gene_biotype "protein_coding"; transcript_name "Sctr-202"; transcript_source "ensembl"; transcript_biotype "protein_coding"; exon_id "ENSRNOE00000629551"; exon_version "1";
13	ensembl	exon	33680627	33680913	0	+	.	gene_id "ENSRNOG00000049766"; gene_version "4"; transcript_id "ENSRNOT00000143096"; transcript_version "1"; exon_number "1"; gene_name "Sctr"; gene_source "ensembl"; gene_biotype "protein_coding"; transcript_name "Sctr-204"; transcript_source "ensembl"; transcript_biotype "protein_coding"; exon_id "ENSRNOE00000629551"; exon_version "1";
13	ensembl	transcript	33680627	33732942	0	+	.	gene_id "ENSRNOG00000049766"; gene_version "4"; transcript_id "ENSRNOT00000119961"; transcript_version "2"; gene_name "Sctr"; gene_source "ensembl"; gene_biotype "protein_coding"; transcript_name "Sctr-203"; transcript_source "ensembl"; transcript_biotype "protein_coding"; tag "Ensembl_canonical";
13	ensembl	transcript	33680627	33732942	0	+	.	gene_id "ENSRNOG00000049766"; gene_version "4"; transcript_id "ENSRNOT00000119589"; transcript_version "2"; gene_name "Sctr"; gene_source "ensembl"; gene_biotype "protein_coding"; transcript_name "Sctr-202"; transcript_source "ensembl"; transcript_biotype "protein_coding";
13	ensembl	gene	33680627	33733709	0	+	.	gene_id "ENSRNOG00000049766"; gene_version "4"; gene_name "Sctr"; gene_source "ensembl"; gene_biotype "protein_coding";
13	ensembl	transcript	33680627	33733709	0	+	.	gene_id "ENSRNOG00000049766"; gene_version "4"; transcript_id "ENSRNOT00000143096"; transcript_version "1"; gene_name "Sctr"; gene_source "ensembl"; gene_biotype "protein_coding"; transcript_name "Sctr-204"; transcript_source "ensembl"; transcript_biotype "protein_coding";
13	sraer114_mid	exon	33680656	33680913	0.699379947870291	+	.	gene_id "ENSRNOG00000049766"; transcript_id "ENSRNOG00000049766_tx_2"; exon_id "13_33680656_33680913_+"; exonnum "1"; txlen "1767";
13	sraer114_mid	exon	33680656	33680913	0.484323650140064	+	.	gene_id "ENSRNOG00000049766"; transcript_id "ENSRNOG00000049766_tx_5"; exon_id "13_33680656_33680913_+"; exonnum "2"; txlen "1921";
13	sraer114_mid	exon	33680656	33680913	0.192573421049011	+	.	gene_id "ENSRNOG00000049766"; transcript_id "ENSRNOG00000049766_tx_6"; exon_id "13_33680656_33680913_+"; exonnum "2"; txlen "1813";
13	sraer114_mid	exon	33680656	33680913	0.0259241078583984	+	.	gene_id "ENSRNOG00000049766"; transcript_id "ENSRNOG00000049766_tx_8"; exon_id "13_33680656_33680913_+"; exonnum "2"; txlen "1966";
13	ensembl	start_codon	33680839	33680841	0	+	0	gene_id "ENSRNOG00000049766"; gene_version "4"; transcript_id "ENSRNOT00000119961"; transcript_version "2"; exon_number "1"; gene_name "Sctr"; gene_source "ensembl"; gene_biotype "protein_coding"; transcript_name "Sctr-203"; transcript_source "ensembl"; transcript_biotype "protein_coding"; tag "Ensembl_canonical";
13	ensembl	start_codon	33680839	33680841	0	+	0	gene_id "ENSRNOG00000049766"; gene_version "4"; transcript_id "ENSRNOT00000119589"; transcript_version "2"; exon_number "1"; gene_name "Sctr"; gene_source "ensembl"; gene_biotype "protein_coding"; transcript_name "Sctr-202"; transcript_source "ensembl"; transcript_biotype "protein_coding";
13	ensembl	start_codon	33680839	33680841	0	+	0	gene_id "ENSRNOG00000049766"; gene_version "4"; transcript_id "ENSRNOT00000143096"; transcript_version "1"; exon_number "1"; gene_name "Sctr"; gene_source "ensembl"; gene_biotype "protein_coding"; transcript_name "Sctr-204"; transcript_source "ensembl"; transcript_biotype "protein_coding";
13	ensembl	CDS	33680839	33680913	0	+	0	gene_id "ENSRNOG00000049766"; gene_version "4"; transcript_id "ENSRNOT00000119961"; transcript_version "2"; exon_number "1"; gene_name "Sctr"; gene_source "ensembl"; gene_biotype "protein_coding"; transcript_name "Sctr-203"; transcript_source "ensembl"; transcript_biotype "protein_coding"; protein_id "ENSRNOP00000077594"; protein_version "1"; tag "Ensembl_canonical";
13	ensembl	CDS	33680839	33680913	0	+	0	gene_id "ENSRNOG00000049766"; gene_version "4"; transcript_id "ENSRNOT00000119589"; transcript_version "2"; exon_number "1"; gene_name "Sctr"; gene_source "ensembl"; gene_biotype "protein_coding"; transcript_name "Sctr-202"; transcript_source "ensembl"; transcript_biotype "protein_coding"; protein_id "ENSRNOP00000092013"; protein_version "2";
13	ensembl	CDS	33680839	33680913	0	+	0	gene_id "ENSRNOG00000049766"; gene_version "4"; transcript_id "ENSRNOT00000143096"; transcript_version "1"; exon_number "1"; gene_name "Sctr"; gene_source "ensembl"; gene_biotype "protein_coding"; transcript_name "Sctr-204"; transcript_source "ensembl"; transcript_biotype "protein_coding"; protein_id "ENSRNOP00000103353"; protein_version "1";
13	ensembl	exon	33696708	33696710	0	+	.	gene_id "ENSRNOG00000049766"; gene_version "4"; transcript_id "ENSRNOT00000072088"; transcript_version "4"; exon_number "1"; gene_name "Sctr"; gene_source "ensembl"; gene_biotype "protein_coding"; transcript_name "Sctr-201"; transcript_source "ensembl"; transcript_biotype "protein_coding"; exon_id "ENSRNOE00000688580"; exon_version "1";
13	ensembl	CDS	33696708	33696710	0	+	0	gene_id "ENSRNOG00000049766"; gene_version "4"; transcript_id "ENSRNOT00000072088"; transcript_version "4"; exon_number "1"; gene_name "Sctr"; gene_source "ensembl"; gene_biotype "protein_coding"; transcript_name "Sctr-201"; transcript_source "ensembl"; transcript_biotype "protein_coding"; protein_id "ENSRNOP00000064579"; protein_version "3";
13	ensembl	transcript	33696708	33732959	0	+	.	gene_id "ENSRNOG00000049766"; gene_version "4"; transcript_id "ENSRNOT00000072088"; transcript_version "4"; gene_name "Sctr"; gene_source "ensembl"; gene_biotype "protein_coding"; transcript_name "Sctr-201"; transcript_source "ensembl"; transcript_biotype "protein_coding";
13	ensembl	exon	33697156	33697273	0	+	.	gene_id "ENSRNOG00000049766"; gene_version "4"; transcript_id "ENSRNOT00000072088"; transcript_version "4"; exon_number "2"; gene_name "Sctr"; gene_source "ensembl"; gene_biotype "protein_coding"; transcript_name "Sctr-201"; transcript_source "ensembl"; transcript_biotype "protein_coding"; exon_id "ENSRNOE00000481926"; exon_version "1";
13	ensembl	CDS	33697156	33697273	0	+	0	gene_id "ENSRNOG00000049766"; gene_version "4"; transcript_id "ENSRNOT00000072088"; transcript_version "4"; exon_number "2"; gene_name "Sctr"; gene_source "ensembl"; gene_biotype "protein_coding"; transcript_name "Sctr-201"; transcript_source "ensembl"; transcript_biotype "protein_coding"; protein_id "ENSRNOP00000064579"; protein_version "3";
13	ensembl	exon	33697156	33697273	0	+	.	gene_id "ENSRNOG00000049766"; gene_version "4"; transcript_id "ENSRNOT00000119961"; transcript_version "2"; exon_number "2"; gene_name "Sctr"; gene_source "ensembl"; gene_biotype "protein_coding"; transcript_name "Sctr-203"; transcript_source "ensembl"; transcript_biotype "protein_coding"; exon_id "ENSRNOE00000481926"; exon_version "1"; tag "Ensembl_canonical";
13	ensembl	CDS	33697156	33697273	0	+	0	gene_id "ENSRNOG00000049766"; gene_version "4"; transcript_id "ENSRNOT00000119961"; transcript_version "2"; exon_number "2"; gene_name "Sctr"; gene_source "ensembl"; gene_biotype "protein_coding"; transcript_name "Sctr-203"; transcript_source "ensembl"; transcript_biotype "protein_coding"; protein_id "ENSRNOP00000077594"; protein_version "1"; tag "Ensembl_canonical";
13	ensembl	exon	33697156	33697273	0	+	.	gene_id "ENSRNOG00000049766"; gene_version "4"; transcript_id "ENSRNOT00000119589"; transcript_version "2"; exon_number "2"; gene_name "Sctr"; gene_source "ensembl"; gene_biotype "protein_coding"; transcript_name "Sctr-202"; transcript_source "ensembl"; transcript_biotype "protein_coding"; exon_id "ENSRNOE00000481926"; exon_version "1";
13	ensembl	CDS	33697156	33697273	0	+	0	gene_id "ENSRNOG00000049766"; gene_version "4"; transcript_id "ENSRNOT00000119589"; transcript_version "2"; exon_number "2"; gene_name "Sctr"; gene_source "ensembl"; gene_biotype "protein_coding"; transcript_name "Sctr-202"; transcript_source "ensembl"; transcript_biotype "protein_coding"; protein_id "ENSRNOP00000092013"; protein_version "2";
13	ensembl	exon	33697156	33697273	0	+	.	gene_id "ENSRNOG00000049766"; gene_version "4"; transcript_id "ENSRNOT00000143096"; transcript_version "1"; exon_number "2"; gene_name "Sctr"; gene_source "ensembl"; gene_biotype "protein_coding"; transcript_name "Sctr-204"; transcript_source "ensembl"; transcript_biotype "protein_coding"; exon_id "ENSRNOE00000481926"; exon_version "1";
13	ensembl	CDS	33697156	33697273	0	+	0	gene_id "ENSRNOG00000049766"; gene_version "4"; transcript_id "ENSRNOT00000143096"; transcript_version "1"; exon_number "2"; gene_name "Sctr"; gene_source "ensembl"; gene_biotype "protein_coding"; transcript_name "Sctr-204"; transcript_source "ensembl"; transcript_biotype "protein_coding"; protein_id "ENSRNOP00000103353"; protein_version "1";
13	ENSEMBL114_rn	exon	33697156	33697273	0.699379947870291	+	.	gene_id "ENSRNOG00000049766"; transcript_id "ENSRNOG00000049766_tx_2"; exon_id "13_33697156_33697273_+"; exonnum "2"; txlen "1767";
13	ENSEMBL114_rn	exon	33697156	33697273	0.484323650140064	+	.	gene_id "ENSRNOG00000049766"; transcript_id "ENSRNOG00000049766_tx_5"; exon_id "13_33697156_33697273_+"; exonnum "3"; txlen "1921";
13	ENSEMBL114_rn	exon	33697156	33697273	0.192573421049011	+	.	gene_id "ENSRNOG00000049766"; transcript_id "ENSRNOG00000049766_tx_6"; exon_id "13_33697156_33697273_+"; exonnum "3"; txlen "1813";
13	ENSEMBL114_rn	exon	33697156	33697273	0.0259241078583984	+	.	gene_id "ENSRNOG00000049766"; transcript_id "ENSRNOG00000049766_tx_8"; exon_id "13_33697156_33697273_+"; exonnum "3"; txlen "1966";
13	ensembl	exon	33697473	33697517	0	+	.	gene_id "ENSRNOG00000049766"; gene_version "4"; transcript_id "ENSRNOT00000119961"; transcript_version "2"; exon_number "3"; gene_name "Sctr"; gene_source "ensembl"; gene_biotype "protein_coding"; transcript_name "Sctr-203"; transcript_source "ensembl"; transcript_biotype "protein_coding"; exon_id "ENSRNOE00000659622"; exon_version "1"; tag "Ensembl_canonical";
13	ensembl	CDS	33697473	33697517	0	+	2	gene_id "ENSRNOG00000049766"; gene_version "4"; transcript_id "ENSRNOT00000119961"; transcript_version "2"; exon_number "3"; gene_name "Sctr"; gene_source "ensembl"; gene_biotype "protein_coding"; transcript_name "Sctr-203"; transcript_source "ensembl"; transcript_biotype "protein_coding"; protein_id "ENSRNOP00000077594"; protein_version "1"; tag "Ensembl_canonical";
13	ENSEMBL114_rn	exon	33697473	33697517	0.699379947870291	+	.	gene_id "ENSRNOG00000049766"; transcript_id "ENSRNOG00000049766_tx_2"; exon_id "13_33697473_33697517_+"; exonnum "3"; txlen "1767";
13	ENSEMBL114_rn	exon	33697473	33697517	0.0259241078583984	+	.	gene_id "ENSRNOG00000049766"; transcript_id "ENSRNOG00000049766_tx_8"; exon_id "13_33697473_33697517_+"; exonnum "4"; txlen "1966";
13	ensembl	exon	33705423	33705530	0	+	.	gene_id "ENSRNOG00000049766"; gene_version "4"; transcript_id "ENSRNOT00000072088"; transcript_version "4"; exon_number "3"; gene_name "Sctr"; gene_source "ensembl"; gene_biotype "protein_coding"; transcript_name "Sctr-201"; transcript_source "ensembl"; transcript_biotype "protein_coding"; exon_id "ENSRNOE00000487239"; exon_version "1";
13	ensembl	CDS	33705423	33705530	0	+	2	gene_id "ENSRNOG00000049766"; gene_version "4"; transcript_id "ENSRNOT00000072088"; transcript_version "4"; exon_number "3"; gene_name "Sctr"; gene_source "ensembl"; gene_biotype "protein_coding"; transcript_name "Sctr-201"; transcript_source "ensembl"; transcript_biotype "protein_coding"; protein_id "ENSRNOP00000064579"; protein_version "3";
13	ensembl	exon	33705423	33705530	0	+	.	gene_id "ENSRNOG00000049766"; gene_version "4"; transcript_id "ENSRNOT00000119961"; transcript_version "2"; exon_number "4"; gene_name "Sctr"; gene_source "ensembl"; gene_biotype "protein_coding"; transcript_name "Sctr-203"; transcript_source "ensembl"; transcript_biotype "protein_coding"; exon_id "ENSRNOE00000487239"; exon_version "1"; tag "Ensembl_canonical";
13	ensembl	CDS	33705423	33705530	0	+	2	gene_id "ENSRNOG00000049766"; gene_version "4"; transcript_id "ENSRNOT00000119961"; transcript_version "2"; exon_number "4"; gene_name "Sctr"; gene_source "ensembl"; gene_biotype "protein_coding"; transcript_name "Sctr-203"; transcript_source "ensembl"; transcript_biotype "protein_coding"; protein_id "ENSRNOP00000077594"; protein_version "1"; tag "Ensembl_canonical";
13	ensembl	exon	33705423	33705530	0	+	.	gene_id "ENSRNOG00000049766"; gene_version "4"; transcript_id "ENSRNOT00000143096"; transcript_version "1"; exon_number "3"; gene_name "Sctr"; gene_source "ensembl"; gene_biotype "protein_coding"; transcript_name "Sctr-204"; transcript_source "ensembl"; transcript_biotype "protein_coding"; exon_id "ENSRNOE00000487239"; exon_version "1";
13	ensembl	CDS	33705423	33705530	0	+	2	gene_id "ENSRNOG00000049766"; gene_version "4"; transcript_id "ENSRNOT00000143096"; transcript_version "1"; exon_number "3"; gene_name "Sctr"; gene_source "ensembl"; gene_biotype "protein_coding"; transcript_name "Sctr-204"; transcript_source "ensembl"; transcript_biotype "protein_coding"; protein_id "ENSRNOP00000103353"; protein_version "1";
13	ENSEMBL114_rn	exon	33705423	33705530	0.699379947870291	+	.	gene_id "ENSRNOG00000049766"; transcript_id "ENSRNOG00000049766_tx_2"; exon_id "13_33705423_33705530_+"; exonnum "4"; txlen "1767";
13	ENSEMBL114_rn	exon	33705423	33705530	0.484323650140064	+	.	gene_id "ENSRNOG00000049766"; transcript_id "ENSRNOG00000049766_tx_5"; exon_id "13_33705423_33705530_+"; exonnum "4"; txlen "1921";
13	ENSEMBL114_rn	exon	33705423	33705530	0.0259241078583984	+	.	gene_id "ENSRNOG00000049766"; transcript_id "ENSRNOG00000049766_tx_8"; exon_id "13_33705423_33705530_+"; exonnum "5"; txlen "1966";
13	ensembl	exon	33710237	33710340	0	+	.	gene_id "ENSRNOG00000049766"; gene_version "4"; transcript_id "ENSRNOT00000072088"; transcript_version "4"; exon_number "4"; gene_name "Sctr"; gene_source "ensembl"; gene_biotype "protein_coding"; transcript_name "Sctr-201"; transcript_source "ensembl"; transcript_biotype "protein_coding"; exon_id "ENSRNOE00000498883"; exon_version "1";
13	ensembl	CDS	33710237	33710340	0	+	2	gene_id "ENSRNOG00000049766"; gene_version "4"; transcript_id "ENSRNOT00000072088"; transcript_version "4"; exon_number "4"; gene_name "Sctr"; gene_source "ensembl"; gene_biotype "protein_coding"; transcript_name "Sctr-201"; transcript_source "ensembl"; transcript_biotype "protein_coding"; protein_id "ENSRNOP00000064579"; protein_version "3";
13	ensembl	exon	33710237	33710340	0	+	.	gene_id "ENSRNOG00000049766"; gene_version "4"; transcript_id "ENSRNOT00000119961"; transcript_version "2"; exon_number "5"; gene_name "Sctr"; gene_source "ensembl"; gene_biotype "protein_coding"; transcript_name "Sctr-203"; transcript_source "ensembl"; transcript_biotype "protein_coding"; exon_id "ENSRNOE00000498883"; exon_version "1"; tag "Ensembl_canonical";
13	ensembl	CDS	33710237	33710340	0	+	2	gene_id "ENSRNOG00000049766"; gene_version "4"; transcript_id "ENSRNOT00000119961"; transcript_version "2"; exon_number "5"; gene_name "Sctr"; gene_source "ensembl"; gene_biotype "protein_coding"; transcript_name "Sctr-203"; transcript_source "ensembl"; transcript_biotype "protein_coding"; protein_id "ENSRNOP00000077594"; protein_version "1"; tag "Ensembl_canonical";
13	ensembl	exon	33710237	33710340	0	+	.	gene_id "ENSRNOG00000049766"; gene_version "4"; transcript_id "ENSRNOT00000119589"; transcript_version "2"; exon_number "3"; gene_name "Sctr"; gene_source "ensembl"; gene_biotype "protein_coding"; transcript_name "Sctr-202"; transcript_source "ensembl"; transcript_biotype "protein_coding"; exon_id "ENSRNOE00000498883"; exon_version "1";
13	ensembl	CDS	33710237	33710340	0	+	2	gene_id "ENSRNOG00000049766"; gene_version "4"; transcript_id "ENSRNOT00000119589"; transcript_version "2"; exon_number "3"; gene_name "Sctr"; gene_source "ensembl"; gene_biotype "protein_coding"; transcript_name "Sctr-202"; transcript_source "ensembl"; transcript_biotype "protein_coding"; protein_id "ENSRNOP00000092013"; protein_version "2";
13	ensembl	exon	33710237	33710340	0	+	.	gene_id "ENSRNOG00000049766"; gene_version "4"; transcript_id "ENSRNOT00000143096"; transcript_version "1"; exon_number "4"; gene_name "Sctr"; gene_source "ensembl"; gene_biotype "protein_coding"; transcript_name "Sctr-204"; transcript_source "ensembl"; transcript_biotype "protein_coding"; exon_id "ENSRNOE00000498883"; exon_version "1";
13	ensembl	CDS	33710237	33710340	0	+	2	gene_id "ENSRNOG00000049766"; gene_version "4"; transcript_id "ENSRNOT00000143096"; transcript_version "1"; exon_number "4"; gene_name "Sctr"; gene_source "ensembl"; gene_biotype "protein_coding"; transcript_name "Sctr-204"; transcript_source "ensembl"; transcript_biotype "protein_coding"; protein_id "ENSRNOP00000103353"; protein_version "1";
13	ENSEMBL114_rn	exon	33710237	33710340	0.699379947870291	+	.	gene_id "ENSRNOG00000049766"; transcript_id "ENSRNOG00000049766_tx_2"; exon_id "13_33710237_33710340_+"; exonnum "5"; txlen "1767";
13	ENSEMBL114_rn	exon	33710237	33710340	0.484323650140064	+	.	gene_id "ENSRNOG00000049766"; transcript_id "ENSRNOG00000049766_tx_5"; exon_id "13_33710237_33710340_+"; exonnum "5"; txlen "1921";
13	ENSEMBL114_rn	exon	33710237	33710340	0.192573421049011	+	.	gene_id "ENSRNOG00000049766"; transcript_id "ENSRNOG00000049766_tx_6"; exon_id "13_33710237_33710340_+"; exonnum "4"; txlen "1813";
13	ENSEMBL114_rn	exon	33710237	33710340	0.0259241078583984	+	.	gene_id "ENSRNOG00000049766"; transcript_id "ENSRNOG00000049766_tx_8"; exon_id "13_33710237_33710340_+"; exonnum "6"; txlen "1966";
13	sraer114_es	exon	33711396	33711520	0.636691434561671	+	.	gene_id "ENSRNOG00000049766"; transcript_id "ENSRNOG00000049766_tx_4"; exon_id "13_33711396_33711520_+"; exonnum "1"; txlen "1304";
13	ensembl	exon	33713784	33713881	0	+	.	gene_id "ENSRNOG00000049766"; gene_version "4"; transcript_id "ENSRNOT00000072088"; transcript_version "4"; exon_number "5"; gene_name "Sctr"; gene_source "ensembl"; gene_biotype "protein_coding"; transcript_name "Sctr-201"; transcript_source "ensembl"; transcript_biotype "protein_coding"; exon_id "ENSRNOE00000469669"; exon_version "1";
13	ensembl	CDS	33713784	33713881	0	+	0	gene_id "ENSRNOG00000049766"; gene_version "4"; transcript_id "ENSRNOT00000072088"; transcript_version "4"; exon_number "5"; gene_name "Sctr"; gene_source "ensembl"; gene_biotype "protein_coding"; transcript_name "Sctr-201"; transcript_source "ensembl"; transcript_biotype "protein_coding"; protein_id "ENSRNOP00000064579"; protein_version "3";
13	ensembl	exon	33713784	33713881	0	+	.	gene_id "ENSRNOG00000049766"; gene_version "4"; transcript_id "ENSRNOT00000119961"; transcript_version "2"; exon_number "6"; gene_name "Sctr"; gene_source "ensembl"; gene_biotype "protein_coding"; transcript_name "Sctr-203"; transcript_source "ensembl"; transcript_biotype "protein_coding"; exon_id "ENSRNOE00000469669"; exon_version "1"; tag "Ensembl_canonical";
13	ensembl	CDS	33713784	33713881	0	+	0	gene_id "ENSRNOG00000049766"; gene_version "4"; transcript_id "ENSRNOT00000119961"; transcript_version "2"; exon_number "6"; gene_name "Sctr"; gene_source "ensembl"; gene_biotype "protein_coding"; transcript_name "Sctr-203"; transcript_source "ensembl"; transcript_biotype "protein_coding"; protein_id "ENSRNOP00000077594"; protein_version "1"; tag "Ensembl_canonical";
13	ensembl	exon	33713784	33713881	0	+	.	gene_id "ENSRNOG00000049766"; gene_version "4"; transcript_id "ENSRNOT00000119589"; transcript_version "2"; exon_number "4"; gene_name "Sctr"; gene_source "ensembl"; gene_biotype "protein_coding"; transcript_name "Sctr-202"; transcript_source "ensembl"; transcript_biotype "protein_coding"; exon_id "ENSRNOE00000469669"; exon_version "1";
13	ensembl	CDS	33713784	33713881	0	+	0	gene_id "ENSRNOG00000049766"; gene_version "4"; transcript_id "ENSRNOT00000119589"; transcript_version "2"; exon_number "4"; gene_name "Sctr"; gene_source "ensembl"; gene_biotype "protein_coding"; transcript_name "Sctr-202"; transcript_source "ensembl"; transcript_biotype "protein_coding"; protein_id "ENSRNOP00000092013"; protein_version "2";
13	ensembl	exon	33713784	33713881	0	+	.	gene_id "ENSRNOG00000049766"; gene_version "4"; transcript_id "ENSRNOT00000143096"; transcript_version "1"; exon_number "5"; gene_name "Sctr"; gene_source "ensembl"; gene_biotype "protein_coding"; transcript_name "Sctr-204"; transcript_source "ensembl"; transcript_biotype "protein_coding"; exon_id "ENSRNOE00000469669"; exon_version "1";
13	ensembl	CDS	33713784	33713881	0	+	0	gene_id "ENSRNOG00000049766"; gene_version "4"; transcript_id "ENSRNOT00000143096"; transcript_version "1"; exon_number "5"; gene_name "Sctr"; gene_source "ensembl"; gene_biotype "protein_coding"; transcript_name "Sctr-204"; transcript_source "ensembl"; transcript_biotype "protein_coding"; protein_id "ENSRNOP00000103353"; protein_version "1";
13	ENSEMBL114_rn	exon	33713784	33713881	0.699379947870291	+	.	gene_id "ENSRNOG00000049766"; transcript_id "ENSRNOG00000049766_tx_2"; exon_id "13_33713784_33713881_+"; exonnum "6"; txlen "1767";
13	ENSEMBL114_rn	exon	33713784	33713881	0.636691434561671	+	.	gene_id "ENSRNOG00000049766"; transcript_id "ENSRNOG00000049766_tx_4"; exon_id "13_33713784_33713881_+"; exonnum "2"; txlen "1304";
13	ENSEMBL114_rn	exon	33713784	33713881	0.484323650140064	+	.	gene_id "ENSRNOG00000049766"; transcript_id "ENSRNOG00000049766_tx_5"; exon_id "13_33713784_33713881_+"; exonnum "6"; txlen "1921";
13	ENSEMBL114_rn	exon	33713784	33713881	0.192573421049011	+	.	gene_id "ENSRNOG00000049766"; transcript_id "ENSRNOG00000049766_tx_6"; exon_id "13_33713784_33713881_+"; exonnum "5"; txlen "1813";
13	ENSEMBL114_rn	exon	33713784	33713881	0.0259241078583984	+	.	gene_id "ENSRNOG00000049766"; transcript_id "ENSRNOG00000049766_tx_8"; exon_id "13_33713784_33713881_+"; exonnum "7"; txlen "1966";
13	ensembl	exon	33714941	33715073	0	+	.	gene_id "ENSRNOG00000049766"; gene_version "4"; transcript_id "ENSRNOT00000072088"; transcript_version "4"; exon_number "6"; gene_name "Sctr"; gene_source "ensembl"; gene_biotype "protein_coding"; transcript_name "Sctr-201"; transcript_source "ensembl"; transcript_biotype "protein_coding"; exon_id "ENSRNOE00000510142"; exon_version "1";
13	ensembl	CDS	33714941	33715073	0	+	1	gene_id "ENSRNOG00000049766"; gene_version "4"; transcript_id "ENSRNOT00000072088"; transcript_version "4"; exon_number "6"; gene_name "Sctr"; gene_source "ensembl"; gene_biotype "protein_coding"; transcript_name "Sctr-201"; transcript_source "ensembl"; transcript_biotype "protein_coding"; protein_id "ENSRNOP00000064579"; protein_version "3";
13	ensembl	exon	33714941	33715073	0	+	.	gene_id "ENSRNOG00000049766"; gene_version "4"; transcript_id "ENSRNOT00000119961"; transcript_version "2"; exon_number "7"; gene_name "Sctr"; gene_source "ensembl"; gene_biotype "protein_coding"; transcript_name "Sctr-203"; transcript_source "ensembl"; transcript_biotype "protein_coding"; exon_id "ENSRNOE00000510142"; exon_version "1"; tag "Ensembl_canonical";
13	ensembl	CDS	33714941	33715073	0	+	1	gene_id "ENSRNOG00000049766"; gene_version "4"; transcript_id "ENSRNOT00000119961"; transcript_version "2"; exon_number "7"; gene_name "Sctr"; gene_source "ensembl"; gene_biotype "protein_coding"; transcript_name "Sctr-203"; transcript_source "ensembl"; transcript_biotype "protein_coding"; protein_id "ENSRNOP00000077594"; protein_version "1"; tag "Ensembl_canonical";
13	ensembl	exon	33714941	33715073	0	+	.	gene_id "ENSRNOG00000049766"; gene_version "4"; transcript_id "ENSRNOT00000119589"; transcript_version "2"; exon_number "5"; gene_name "Sctr"; gene_source "ensembl"; gene_biotype "protein_coding"; transcript_name "Sctr-202"; transcript_source "ensembl"; transcript_biotype "protein_coding"; exon_id "ENSRNOE00000510142"; exon_version "1";
13	ensembl	CDS	33714941	33715073	0	+	1	gene_id "ENSRNOG00000049766"; gene_version "4"; transcript_id "ENSRNOT00000119589"; transcript_version "2"; exon_number "5"; gene_name "Sctr"; gene_source "ensembl"; gene_biotype "protein_coding"; transcript_name "Sctr-202"; transcript_source "ensembl"; transcript_biotype "protein_coding"; protein_id "ENSRNOP00000092013"; protein_version "2";
13	ensembl	exon	33714941	33715073	0	+	.	gene_id "ENSRNOG00000049766"; gene_version "4"; transcript_id "ENSRNOT00000143096"; transcript_version "1"; exon_number "6"; gene_name "Sctr"; gene_source "ensembl"; gene_biotype "protein_coding"; transcript_name "Sctr-204"; transcript_source "ensembl"; transcript_biotype "protein_coding"; exon_id "ENSRNOE00000510142"; exon_version "1";
13	ensembl	CDS	33714941	33715073	0	+	1	gene_id "ENSRNOG00000049766"; gene_version "4"; transcript_id "ENSRNOT00000143096"; transcript_version "1"; exon_number "6"; gene_name "Sctr"; gene_source "ensembl"; gene_biotype "protein_coding"; transcript_name "Sctr-204"; transcript_source "ensembl"; transcript_biotype "protein_coding"; protein_id "ENSRNOP00000103353"; protein_version "1";
13	ENSEMBL114_rn	exon	33714941	33715073	0.699379947870291	+	.	gene_id "ENSRNOG00000049766"; transcript_id "ENSRNOG00000049766_tx_2"; exon_id "13_33714941_33715073_+"; exonnum "7"; txlen "1767";
13	ENSEMBL114_rn	exon	33714941	33715073	0.636691434561671	+	.	gene_id "ENSRNOG00000049766"; transcript_id "ENSRNOG00000049766_tx_4"; exon_id "13_33714941_33715073_+"; exonnum "3"; txlen "1304";
13	ENSEMBL114_rn	exon	33714941	33715073	0.484323650140064	+	.	gene_id "ENSRNOG00000049766"; transcript_id "ENSRNOG00000049766_tx_5"; exon_id "13_33714941_33715073_+"; exonnum "7"; txlen "1921";
13	ENSEMBL114_rn	exon	33714941	33715073	0.192573421049011	+	.	gene_id "ENSRNOG00000049766"; transcript_id "ENSRNOG00000049766_tx_6"; exon_id "13_33714941_33715073_+"; exonnum "6"; txlen "1813";
13	ENSEMBL114_rn	exon	33714941	33715073	0.0259241078583984	+	.	gene_id "ENSRNOG00000049766"; transcript_id "ENSRNOG00000049766_tx_8"; exon_id "13_33714941_33715073_+"; exonnum "8"; txlen "1966";
13	ensembl	exon	33716891	33717044	0	+	.	gene_id "ENSRNOG00000049766"; gene_version "4"; transcript_id "ENSRNOT00000072088"; transcript_version "4"; exon_number "7"; gene_name "Sctr"; gene_source "ensembl"; gene_biotype "protein_coding"; transcript_name "Sctr-201"; transcript_source "ensembl"; transcript_biotype "protein_coding"; exon_id "ENSRNOE00000481795"; exon_version "3";
13	ensembl	CDS	33716891	33717044	0	+	0	gene_id "ENSRNOG00000049766"; gene_version "4"; transcript_id "ENSRNOT00000072088"; transcript_version "4"; exon_number "7"; gene_name "Sctr"; gene_source "ensembl"; gene_biotype "protein_coding"; transcript_name "Sctr-201"; transcript_source "ensembl"; transcript_biotype "protein_coding"; protein_id "ENSRNOP00000064579"; protein_version "3";
13	ensembl	exon	33716891	33717044	0	+	.	gene_id "ENSRNOG00000049766"; gene_version "4"; transcript_id "ENSRNOT00000119961"; transcript_version "2"; exon_number "8"; gene_name "Sctr"; gene_source "ensembl"; gene_biotype "protein_coding"; transcript_name "Sctr-203"; transcript_source "ensembl"; transcript_biotype "protein_coding"; exon_id "ENSRNOE00000481795"; exon_version "3"; tag "Ensembl_canonical";
13	ensembl	CDS	33716891	33717044	0	+	0	gene_id "ENSRNOG00000049766"; gene_version "4"; transcript_id "ENSRNOT00000119961"; transcript_version "2"; exon_number "8"; gene_name "Sctr"; gene_source "ensembl"; gene_biotype "protein_coding"; transcript_name "Sctr-203"; transcript_source "ensembl"; transcript_biotype "protein_coding"; protein_id "ENSRNOP00000077594"; protein_version "1"; tag "Ensembl_canonical";
13	ensembl	exon	33716891	33717044	0	+	.	gene_id "ENSRNOG00000049766"; gene_version "4"; transcript_id "ENSRNOT00000119589"; transcript_version "2"; exon_number "6"; gene_name "Sctr"; gene_source "ensembl"; gene_biotype "protein_coding"; transcript_name "Sctr-202"; transcript_source "ensembl"; transcript_biotype "protein_coding"; exon_id "ENSRNOE00000481795"; exon_version "3";
13	ensembl	CDS	33716891	33717044	0	+	0	gene_id "ENSRNOG00000049766"; gene_version "4"; transcript_id "ENSRNOT00000119589"; transcript_version "2"; exon_number "6"; gene_name "Sctr"; gene_source "ensembl"; gene_biotype "protein_coding"; transcript_name "Sctr-202"; transcript_source "ensembl"; transcript_biotype "protein_coding"; protein_id "ENSRNOP00000092013"; protein_version "2";
13	ensembl	exon	33716891	33717044	0	+	.	gene_id "ENSRNOG00000049766"; gene_version "4"; transcript_id "ENSRNOT00000143096"; transcript_version "1"; exon_number "7"; gene_name "Sctr"; gene_source "ensembl"; gene_biotype "protein_coding"; transcript_name "Sctr-204"; transcript_source "ensembl"; transcript_biotype "protein_coding"; exon_id "ENSRNOE00000481795"; exon_version "3";
13	ensembl	CDS	33716891	33717044	0	+	0	gene_id "ENSRNOG00000049766"; gene_version "4"; transcript_id "ENSRNOT00000143096"; transcript_version "1"; exon_number "7"; gene_name "Sctr"; gene_source "ensembl"; gene_biotype "protein_coding"; transcript_name "Sctr-204"; transcript_source "ensembl"; transcript_biotype "protein_coding"; protein_id "ENSRNOP00000103353"; protein_version "1";
13	ENSEMBL114_rn	exon	33716891	33717044	0.699379947870291	+	.	gene_id "ENSRNOG00000049766"; transcript_id "ENSRNOG00000049766_tx_2"; exon_id "13_33716891_33717044_+"; exonnum "8"; txlen "1767";
13	ENSEMBL114_rn	exon	33716891	33717044	0.636691434561671	+	.	gene_id "ENSRNOG00000049766"; transcript_id "ENSRNOG00000049766_tx_4"; exon_id "13_33716891_33717044_+"; exonnum "4"; txlen "1304";
13	ENSEMBL114_rn	exon	33716891	33717044	0.484323650140064	+	.	gene_id "ENSRNOG00000049766"; transcript_id "ENSRNOG00000049766_tx_5"; exon_id "13_33716891_33717044_+"; exonnum "8"; txlen "1921";
13	ENSEMBL114_rn	exon	33716891	33717044	0.192573421049011	+	.	gene_id "ENSRNOG00000049766"; transcript_id "ENSRNOG00000049766_tx_6"; exon_id "13_33716891_33717044_+"; exonnum "7"; txlen "1813";
13	ENSEMBL114_rn	exon	33716891	33717044	0.0259241078583984	+	.	gene_id "ENSRNOG00000049766"; transcript_id "ENSRNOG00000049766_tx_8"; exon_id "13_33716891_33717044_+"; exonnum "9"; txlen "1966";
13	ensembl	exon	33723486	33723546	0	+	.	gene_id "ENSRNOG00000049766"; gene_version "4"; transcript_id "ENSRNOT00000072088"; transcript_version "4"; exon_number "8"; gene_name "Sctr"; gene_source "ensembl"; gene_biotype "protein_coding"; transcript_name "Sctr-201"; transcript_source "ensembl"; transcript_biotype "protein_coding"; exon_id "ENSRNOE00000503744"; exon_version "1";
13	ensembl	CDS	33723486	33723546	0	+	2	gene_id "ENSRNOG00000049766"; gene_version "4"; transcript_id "ENSRNOT00000072088"; transcript_version "4"; exon_number "8"; gene_name "Sctr"; gene_source "ensembl"; gene_biotype "protein_coding"; transcript_name "Sctr-201"; transcript_source "ensembl"; transcript_biotype "protein_coding"; protein_id "ENSRNOP00000064579"; protein_version "3";
13	ensembl	exon	33723486	33723546	0	+	.	gene_id "ENSRNOG00000049766"; gene_version "4"; transcript_id "ENSRNOT00000119961"; transcript_version "2"; exon_number "9"; gene_name "Sctr"; gene_source "ensembl"; gene_biotype "protein_coding"; transcript_name "Sctr-203"; transcript_source "ensembl"; transcript_biotype "protein_coding"; exon_id "ENSRNOE00000503744"; exon_version "1"; tag "Ensembl_canonical";
13	ensembl	CDS	33723486	33723546	0	+	2	gene_id "ENSRNOG00000049766"; gene_version "4"; transcript_id "ENSRNOT00000119961"; transcript_version "2"; exon_number "9"; gene_name "Sctr"; gene_source "ensembl"; gene_biotype "protein_coding"; transcript_name "Sctr-203"; transcript_source "ensembl"; transcript_biotype "protein_coding"; protein_id "ENSRNOP00000077594"; protein_version "1"; tag "Ensembl_canonical";
13	ensembl	exon	33723486	33723546	0	+	.	gene_id "ENSRNOG00000049766"; gene_version "4"; transcript_id "ENSRNOT00000119589"; transcript_version "2"; exon_number "7"; gene_name "Sctr"; gene_source "ensembl"; gene_biotype "protein_coding"; transcript_name "Sctr-202"; transcript_source "ensembl"; transcript_biotype "protein_coding"; exon_id "ENSRNOE00000503744"; exon_version "1";
13	ensembl	CDS	33723486	33723546	0	+	2	gene_id "ENSRNOG00000049766"; gene_version "4"; transcript_id "ENSRNOT00000119589"; transcript_version "2"; exon_number "7"; gene_name "Sctr"; gene_source "ensembl"; gene_biotype "protein_coding"; transcript_name "Sctr-202"; transcript_source "ensembl"; transcript_biotype "protein_coding"; protein_id "ENSRNOP00000092013"; protein_version "2";
13	ensembl	exon	33723486	33723546	0	+	.	gene_id "ENSRNOG00000049766"; gene_version "4"; transcript_id "ENSRNOT00000143096"; transcript_version "1"; exon_number "8"; gene_name "Sctr"; gene_source "ensembl"; gene_biotype "protein_coding"; transcript_name "Sctr-204"; transcript_source "ensembl"; transcript_biotype "protein_coding"; exon_id "ENSRNOE00000503744"; exon_version "1";
13	ensembl	CDS	33723486	33723546	0	+	2	gene_id "ENSRNOG00000049766"; gene_version "4"; transcript_id "ENSRNOT00000143096"; transcript_version "1"; exon_number "8"; gene_name "Sctr"; gene_source "ensembl"; gene_biotype "protein_coding"; transcript_name "Sctr-204"; transcript_source "ensembl"; transcript_biotype "protein_coding"; protein_id "ENSRNOP00000103353"; protein_version "1";
13	ENSEMBL114_rn	exon	33723486	33723546	0.699379947870291	+	.	gene_id "ENSRNOG00000049766"; transcript_id "ENSRNOG00000049766_tx_2"; exon_id "13_33723486_33723546_+"; exonnum "9"; txlen "1767";
13	ENSEMBL114_rn	exon	33723486	33723546	0.636691434561671	+	.	gene_id "ENSRNOG00000049766"; transcript_id "ENSRNOG00000049766_tx_4"; exon_id "13_33723486_33723546_+"; exonnum "5"; txlen "1304";
13	ENSEMBL114_rn	exon	33723486	33723546	0.484323650140064	+	.	gene_id "ENSRNOG00000049766"; transcript_id "ENSRNOG00000049766_tx_5"; exon_id "13_33723486_33723546_+"; exonnum "9"; txlen "1921";
13	ENSEMBL114_rn	exon	33723486	33723546	0.192573421049011	+	.	gene_id "ENSRNOG00000049766"; transcript_id "ENSRNOG00000049766_tx_6"; exon_id "13_33723486_33723546_+"; exonnum "8"; txlen "1813";
13	ENSEMBL114_rn	exon	33723486	33723546	0.0259241078583984	+	.	gene_id "ENSRNOG00000049766"; transcript_id "ENSRNOG00000049766_tx_8"; exon_id "13_33723486_33723546_+"; exonnum "10"; txlen "1966";
13	ensembl	exon	33724041	33724110	0	+	.	gene_id "ENSRNOG00000049766"; gene_version "4"; transcript_id "ENSRNOT00000072088"; transcript_version "4"; exon_number "9"; gene_name "Sctr"; gene_source "ensembl"; gene_biotype "protein_coding"; transcript_name "Sctr-201"; transcript_source "ensembl"; transcript_biotype "protein_coding"; exon_id "ENSRNOE00000479221"; exon_version "1";
13	ensembl	CDS	33724041	33724110	0	+	1	gene_id "ENSRNOG00000049766"; gene_version "4"; transcript_id "ENSRNOT00000072088"; transcript_version "4"; exon_number "9"; gene_name "Sctr"; gene_source "ensembl"; gene_biotype "protein_coding"; transcript_name "Sctr-201"; transcript_source "ensembl"; transcript_biotype "protein_coding"; protein_id "ENSRNOP00000064579"; protein_version "3";
13	ensembl	exon	33724041	33724110	0	+	.	gene_id "ENSRNOG00000049766"; gene_version "4"; transcript_id "ENSRNOT00000119961"; transcript_version "2"; exon_number "10"; gene_name "Sctr"; gene_source "ensembl"; gene_biotype "protein_coding"; transcript_name "Sctr-203"; transcript_source "ensembl"; transcript_biotype "protein_coding"; exon_id "ENSRNOE00000479221"; exon_version "1"; tag "Ensembl_canonical";
13	ensembl	CDS	33724041	33724110	0	+	1	gene_id "ENSRNOG00000049766"; gene_version "4"; transcript_id "ENSRNOT00000119961"; transcript_version "2"; exon_number "10"; gene_name "Sctr"; gene_source "ensembl"; gene_biotype "protein_coding"; transcript_name "Sctr-203"; transcript_source "ensembl"; transcript_biotype "protein_coding"; protein_id "ENSRNOP00000077594"; protein_version "1"; tag "Ensembl_canonical";
13	ensembl	exon	33724041	33724110	0	+	.	gene_id "ENSRNOG00000049766"; gene_version "4"; transcript_id "ENSRNOT00000119589"; transcript_version "2"; exon_number "8"; gene_name "Sctr"; gene_source "ensembl"; gene_biotype "protein_coding"; transcript_name "Sctr-202"; transcript_source "ensembl"; transcript_biotype "protein_coding"; exon_id "ENSRNOE00000479221"; exon_version "1";
13	ensembl	CDS	33724041	33724110	0	+	1	gene_id "ENSRNOG00000049766"; gene_version "4"; transcript_id "ENSRNOT00000119589"; transcript_version "2"; exon_number "8"; gene_name "Sctr"; gene_source "ensembl"; gene_biotype "protein_coding"; transcript_name "Sctr-202"; transcript_source "ensembl"; transcript_biotype "protein_coding"; protein_id "ENSRNOP00000092013"; protein_version "2";
13	ensembl	exon	33724041	33724110	0	+	.	gene_id "ENSRNOG00000049766"; gene_version "4"; transcript_id "ENSRNOT00000143096"; transcript_version "1"; exon_number "9"; gene_name "Sctr"; gene_source "ensembl"; gene_biotype "protein_coding"; transcript_name "Sctr-204"; transcript_source "ensembl"; transcript_biotype "protein_coding"; exon_id "ENSRNOE00000479221"; exon_version "1";
13	ensembl	CDS	33724041	33724110	0	+	1	gene_id "ENSRNOG00000049766"; gene_version "4"; transcript_id "ENSRNOT00000143096"; transcript_version "1"; exon_number "9"; gene_name "Sctr"; gene_source "ensembl"; gene_biotype "protein_coding"; transcript_name "Sctr-204"; transcript_source "ensembl"; transcript_biotype "protein_coding"; protein_id "ENSRNOP00000103353"; protein_version "1";
13	ENSEMBL114_rn	exon	33724041	33724110	0.699379947870291	+	.	gene_id "ENSRNOG00000049766"; transcript_id "ENSRNOG00000049766_tx_2"; exon_id "13_33724041_33724110_+"; exonnum "10"; txlen "1767";
13	ENSEMBL114_rn	exon	33724041	33724110	0.636691434561671	+	.	gene_id "ENSRNOG00000049766"; transcript_id "ENSRNOG00000049766_tx_4"; exon_id "13_33724041_33724110_+"; exonnum "6"; txlen "1304";
13	ENSEMBL114_rn	exon	33724041	33724110	0.484323650140064	+	.	gene_id "ENSRNOG00000049766"; transcript_id "ENSRNOG00000049766_tx_5"; exon_id "13_33724041_33724110_+"; exonnum "10"; txlen "1921";
13	ENSEMBL114_rn	exon	33724041	33724110	0.192573421049011	+	.	gene_id "ENSRNOG00000049766"; transcript_id "ENSRNOG00000049766_tx_6"; exon_id "13_33724041_33724110_+"; exonnum "9"; txlen "1813";
13	ENSEMBL114_rn	exon	33724041	33724110	0.0259241078583984	+	.	gene_id "ENSRNOG00000049766"; transcript_id "ENSRNOG00000049766_tx_8"; exon_id "13_33724041_33724110_+"; exonnum "11"; txlen "1966";
13	ensembl	exon	33725110	33725201	0	+	.	gene_id "ENSRNOG00000049766"; gene_version "4"; transcript_id "ENSRNOT00000072088"; transcript_version "4"; exon_number "10"; gene_name "Sctr"; gene_source "ensembl"; gene_biotype "protein_coding"; transcript_name "Sctr-201"; transcript_source "ensembl"; transcript_biotype "protein_coding"; exon_id "ENSRNOE00000505248"; exon_version "1";
13	ensembl	CDS	33725110	33725201	0	+	0	gene_id "ENSRNOG00000049766"; gene_version "4"; transcript_id "ENSRNOT00000072088"; transcript_version "4"; exon_number "10"; gene_name "Sctr"; gene_source "ensembl"; gene_biotype "protein_coding"; transcript_name "Sctr-201"; transcript_source "ensembl"; transcript_biotype "protein_coding"; protein_id "ENSRNOP00000064579"; protein_version "3";
13	ensembl	exon	33725110	33725201	0	+	.	gene_id "ENSRNOG00000049766"; gene_version "4"; transcript_id "ENSRNOT00000119961"; transcript_version "2"; exon_number "11"; gene_name "Sctr"; gene_source "ensembl"; gene_biotype "protein_coding"; transcript_name "Sctr-203"; transcript_source "ensembl"; transcript_biotype "protein_coding"; exon_id "ENSRNOE00000505248"; exon_version "1"; tag "Ensembl_canonical";
13	ensembl	CDS	33725110	33725201	0	+	0	gene_id "ENSRNOG00000049766"; gene_version "4"; transcript_id "ENSRNOT00000119961"; transcript_version "2"; exon_number "11"; gene_name "Sctr"; gene_source "ensembl"; gene_biotype "protein_coding"; transcript_name "Sctr-203"; transcript_source "ensembl"; transcript_biotype "protein_coding"; protein_id "ENSRNOP00000077594"; protein_version "1"; tag "Ensembl_canonical";
13	ensembl	exon	33725110	33725201	0	+	.	gene_id "ENSRNOG00000049766"; gene_version "4"; transcript_id "ENSRNOT00000119589"; transcript_version "2"; exon_number "9"; gene_name "Sctr"; gene_source "ensembl"; gene_biotype "protein_coding"; transcript_name "Sctr-202"; transcript_source "ensembl"; transcript_biotype "protein_coding"; exon_id "ENSRNOE00000505248"; exon_version "1";
13	ensembl	CDS	33725110	33725201	0	+	0	gene_id "ENSRNOG00000049766"; gene_version "4"; transcript_id "ENSRNOT00000119589"; transcript_version "2"; exon_number "9"; gene_name "Sctr"; gene_source "ensembl"; gene_biotype "protein_coding"; transcript_name "Sctr-202"; transcript_source "ensembl"; transcript_biotype "protein_coding"; protein_id "ENSRNOP00000092013"; protein_version "2";
13	ensembl	exon	33725110	33725201	0	+	.	gene_id "ENSRNOG00000049766"; gene_version "4"; transcript_id "ENSRNOT00000143096"; transcript_version "1"; exon_number "10"; gene_name "Sctr"; gene_source "ensembl"; gene_biotype "protein_coding"; transcript_name "Sctr-204"; transcript_source "ensembl"; transcript_biotype "protein_coding"; exon_id "ENSRNOE00000505248"; exon_version "1";
13	ensembl	CDS	33725110	33725201	0	+	0	gene_id "ENSRNOG00000049766"; gene_version "4"; transcript_id "ENSRNOT00000143096"; transcript_version "1"; exon_number "10"; gene_name "Sctr"; gene_source "ensembl"; gene_biotype "protein_coding"; transcript_name "Sctr-204"; transcript_source "ensembl"; transcript_biotype "protein_coding"; protein_id "ENSRNOP00000103353"; protein_version "1";
13	ENSEMBL114_rn	exon	33725110	33725201	0.699379947870291	+	.	gene_id "ENSRNOG00000049766"; transcript_id "ENSRNOG00000049766_tx_2"; exon_id "13_33725110_33725201_+"; exonnum "11"; txlen "1767";
13	ENSEMBL114_rn	exon	33725110	33725201	0.636691434561671	+	.	gene_id "ENSRNOG00000049766"; transcript_id "ENSRNOG00000049766_tx_4"; exon_id "13_33725110_33725201_+"; exonnum "7"; txlen "1304";
13	ENSEMBL114_rn	exon	33725110	33725201	0.484323650140064	+	.	gene_id "ENSRNOG00000049766"; transcript_id "ENSRNOG00000049766_tx_5"; exon_id "13_33725110_33725201_+"; exonnum "11"; txlen "1921";
13	ENSEMBL114_rn	exon	33725110	33725201	0.192573421049011	+	.	gene_id "ENSRNOG00000049766"; transcript_id "ENSRNOG00000049766_tx_6"; exon_id "13_33725110_33725201_+"; exonnum "10"; txlen "1813";
13	ENSEMBL114_rn	exon	33725110	33725201	0.0259241078583984	+	.	gene_id "ENSRNOG00000049766"; transcript_id "ENSRNOG00000049766_tx_8"; exon_id "13_33725110_33725201_+"; exonnum "12"; txlen "1966";
13	sraer114_es	exon	33725412	33725484	1.80148887764482	+	.	gene_id "ENSRNOG00000049766"; transcript_id "ENSRNOG00000049766_tx_1"; exon_id "13_33725412_33725484_+"; exonnum "1"; txlen "644";
13	sraer114_es	exon	33725727	33725843	0.659220869473224	+	.	gene_id "ENSRNOG00000049766"; transcript_id "ENSRNOG00000049766_tx_3"; exon_id "13_33725727_33725843_+"; exonnum "1"; txlen "688";
13	ensembl	exon	33726356	33726482	0	+	.	gene_id "ENSRNOG00000049766"; gene_version "4"; transcript_id "ENSRNOT00000072088"; transcript_version "4"; exon_number "11"; gene_name "Sctr"; gene_source "ensembl"; gene_biotype "protein_coding"; transcript_name "Sctr-201"; transcript_source "ensembl"; transcript_biotype "protein_coding"; exon_id "ENSRNOE00000491632"; exon_version "1";
13	ensembl	CDS	33726356	33726482	0	+	1	gene_id "ENSRNOG00000049766"; gene_version "4"; transcript_id "ENSRNOT00000072088"; transcript_version "4"; exon_number "11"; gene_name "Sctr"; gene_source "ensembl"; gene_biotype "protein_coding"; transcript_name "Sctr-201"; transcript_source "ensembl"; transcript_biotype "protein_coding"; protein_id "ENSRNOP00000064579"; protein_version "3";
13	ensembl	exon	33726356	33726482	0	+	.	gene_id "ENSRNOG00000049766"; gene_version "4"; transcript_id "ENSRNOT00000119961"; transcript_version "2"; exon_number "12"; gene_name "Sctr"; gene_source "ensembl"; gene_biotype "protein_coding"; transcript_name "Sctr-203"; transcript_source "ensembl"; transcript_biotype "protein_coding"; exon_id "ENSRNOE00000491632"; exon_version "1"; tag "Ensembl_canonical";
13	ensembl	CDS	33726356	33726482	0	+	1	gene_id "ENSRNOG00000049766"; gene_version "4"; transcript_id "ENSRNOT00000119961"; transcript_version "2"; exon_number "12"; gene_name "Sctr"; gene_source "ensembl"; gene_biotype "protein_coding"; transcript_name "Sctr-203"; transcript_source "ensembl"; transcript_biotype "protein_coding"; protein_id "ENSRNOP00000077594"; protein_version "1"; tag "Ensembl_canonical";
13	ensembl	exon	33726356	33726482	0	+	.	gene_id "ENSRNOG00000049766"; gene_version "4"; transcript_id "ENSRNOT00000119589"; transcript_version "2"; exon_number "10"; gene_name "Sctr"; gene_source "ensembl"; gene_biotype "protein_coding"; transcript_name "Sctr-202"; transcript_source "ensembl"; transcript_biotype "protein_coding"; exon_id "ENSRNOE00000491632"; exon_version "1";
13	ensembl	CDS	33726356	33726482	0	+	1	gene_id "ENSRNOG00000049766"; gene_version "4"; transcript_id "ENSRNOT00000119589"; transcript_version "2"; exon_number "10"; gene_name "Sctr"; gene_source "ensembl"; gene_biotype "protein_coding"; transcript_name "Sctr-202"; transcript_source "ensembl"; transcript_biotype "protein_coding"; protein_id "ENSRNOP00000092013"; protein_version "2";
13	ensembl	exon	33726356	33726482	0	+	.	gene_id "ENSRNOG00000049766"; gene_version "4"; transcript_id "ENSRNOT00000143096"; transcript_version "1"; exon_number "11"; gene_name "Sctr"; gene_source "ensembl"; gene_biotype "protein_coding"; transcript_name "Sctr-204"; transcript_source "ensembl"; transcript_biotype "protein_coding"; exon_id "ENSRNOE00000491632"; exon_version "1";
13	ensembl	CDS	33726356	33726482	0	+	1	gene_id "ENSRNOG00000049766"; gene_version "4"; transcript_id "ENSRNOT00000143096"; transcript_version "1"; exon_number "11"; gene_name "Sctr"; gene_source "ensembl"; gene_biotype "protein_coding"; transcript_name "Sctr-204"; transcript_source "ensembl"; transcript_biotype "protein_coding"; protein_id "ENSRNOP00000103353"; protein_version "1";
13	ENSEMBL114_rn	exon	33726356	33726482	1.80148887764482	+	.	gene_id "ENSRNOG00000049766"; transcript_id "ENSRNOG00000049766_tx_1"; exon_id "13_33726356_33726482_+"; exonnum "2"; txlen "644";
13	ENSEMBL114_rn	exon	33726356	33726482	0.699379947870291	+	.	gene_id "ENSRNOG00000049766"; transcript_id "ENSRNOG00000049766_tx_2"; exon_id "13_33726356_33726482_+"; exonnum "12"; txlen "1767";
13	ENSEMBL114_rn	exon	33726356	33726482	0.659220869473224	+	.	gene_id "ENSRNOG00000049766"; transcript_id "ENSRNOG00000049766_tx_3"; exon_id "13_33726356_33726482_+"; exonnum "2"; txlen "688";
13	ENSEMBL114_rn	exon	33726356	33726482	0.636691434561671	+	.	gene_id "ENSRNOG00000049766"; transcript_id "ENSRNOG00000049766_tx_4"; exon_id "13_33726356_33726482_+"; exonnum "8"; txlen "1304";
13	ENSEMBL114_rn	exon	33726356	33726482	0.484323650140064	+	.	gene_id "ENSRNOG00000049766"; transcript_id "ENSRNOG00000049766_tx_5"; exon_id "13_33726356_33726482_+"; exonnum "12"; txlen "1921";
13	ENSEMBL114_rn	exon	33726356	33726482	0.192573421049011	+	.	gene_id "ENSRNOG00000049766"; transcript_id "ENSRNOG00000049766_tx_6"; exon_id "13_33726356_33726482_+"; exonnum "11"; txlen "1813";
13	ENSEMBL114_rn	exon	33726356	33726482	0.0259241078583984	+	.	gene_id "ENSRNOG00000049766"; transcript_id "ENSRNOG00000049766_tx_8"; exon_id "13_33726356_33726482_+"; exonnum "13"; txlen "1966";
13	ensembl	exon	33731350	33731391	0	+	.	gene_id "ENSRNOG00000049766"; gene_version "4"; transcript_id "ENSRNOT00000072088"; transcript_version "4"; exon_number "12"; gene_name "Sctr"; gene_source "ensembl"; gene_biotype "protein_coding"; transcript_name "Sctr-201"; transcript_source "ensembl"; transcript_biotype "protein_coding"; exon_id "ENSRNOE00000480699"; exon_version "1";
13	ensembl	CDS	33731350	33731391	0	+	0	gene_id "ENSRNOG00000049766"; gene_version "4"; transcript_id "ENSRNOT00000072088"; transcript_version "4"; exon_number "12"; gene_name "Sctr"; gene_source "ensembl"; gene_biotype "protein_coding"; transcript_name "Sctr-201"; transcript_source "ensembl"; transcript_biotype "protein_coding"; protein_id "ENSRNOP00000064579"; protein_version "3";
13	ensembl	exon	33731350	33731391	0	+	.	gene_id "ENSRNOG00000049766"; gene_version "4"; transcript_id "ENSRNOT00000119961"; transcript_version "2"; exon_number "13"; gene_name "Sctr"; gene_source "ensembl"; gene_biotype "protein_coding"; transcript_name "Sctr-203"; transcript_source "ensembl"; transcript_biotype "protein_coding"; exon_id "ENSRNOE00000480699"; exon_version "1"; tag "Ensembl_canonical";
13	ensembl	CDS	33731350	33731391	0	+	0	gene_id "ENSRNOG00000049766"; gene_version "4"; transcript_id "ENSRNOT00000119961"; transcript_version "2"; exon_number "13"; gene_name "Sctr"; gene_source "ensembl"; gene_biotype "protein_coding"; transcript_name "Sctr-203"; transcript_source "ensembl"; transcript_biotype "protein_coding"; protein_id "ENSRNOP00000077594"; protein_version "1"; tag "Ensembl_canonical";
13	ensembl	exon	33731350	33731391	0	+	.	gene_id "ENSRNOG00000049766"; gene_version "4"; transcript_id "ENSRNOT00000119589"; transcript_version "2"; exon_number "11"; gene_name "Sctr"; gene_source "ensembl"; gene_biotype "protein_coding"; transcript_name "Sctr-202"; transcript_source "ensembl"; transcript_biotype "protein_coding"; exon_id "ENSRNOE00000480699"; exon_version "1";
13	ensembl	CDS	33731350	33731391	0	+	0	gene_id "ENSRNOG00000049766"; gene_version "4"; transcript_id "ENSRNOT00000119589"; transcript_version "2"; exon_number "11"; gene_name "Sctr"; gene_source "ensembl"; gene_biotype "protein_coding"; transcript_name "Sctr-202"; transcript_source "ensembl"; transcript_biotype "protein_coding"; protein_id "ENSRNOP00000092013"; protein_version "2";
13	ensembl	exon	33731350	33731391	0	+	.	gene_id "ENSRNOG00000049766"; gene_version "4"; transcript_id "ENSRNOT00000143096"; transcript_version "1"; exon_number "12"; gene_name "Sctr"; gene_source "ensembl"; gene_biotype "protein_coding"; transcript_name "Sctr-204"; transcript_source "ensembl"; transcript_biotype "protein_coding"; exon_id "ENSRNOE00000480699"; exon_version "1";
13	ensembl	CDS	33731350	33731391	0	+	0	gene_id "ENSRNOG00000049766"; gene_version "4"; transcript_id "ENSRNOT00000143096"; transcript_version "1"; exon_number "12"; gene_name "Sctr"; gene_source "ensembl"; gene_biotype "protein_coding"; transcript_name "Sctr-204"; transcript_source "ensembl"; transcript_biotype "protein_coding"; protein_id "ENSRNOP00000103353"; protein_version "1";
13	ENSEMBL114_rn	exon	33731350	33731391	1.80148887764482	+	.	gene_id "ENSRNOG00000049766"; transcript_id "ENSRNOG00000049766_tx_1"; exon_id "13_33731350_33731391_+"; exonnum "3"; txlen "644";
13	ENSEMBL114_rn	exon	33731350	33731391	0.699379947870291	+	.	gene_id "ENSRNOG00000049766"; transcript_id "ENSRNOG00000049766_tx_2"; exon_id "13_33731350_33731391_+"; exonnum "13"; txlen "1767";
13	ENSEMBL114_rn	exon	33731350	33731391	0.659220869473224	+	.	gene_id "ENSRNOG00000049766"; transcript_id "ENSRNOG00000049766_tx_3"; exon_id "13_33731350_33731391_+"; exonnum "3"; txlen "688";
13	ENSEMBL114_rn	exon	33731350	33731391	0.636691434561671	+	.	gene_id "ENSRNOG00000049766"; transcript_id "ENSRNOG00000049766_tx_4"; exon_id "13_33731350_33731391_+"; exonnum "9"; txlen "1304";
13	ENSEMBL114_rn	exon	33731350	33731391	0.484323650140064	+	.	gene_id "ENSRNOG00000049766"; transcript_id "ENSRNOG00000049766_tx_5"; exon_id "13_33731350_33731391_+"; exonnum "13"; txlen "1921";
13	ENSEMBL114_rn	exon	33731350	33731391	0.192573421049011	+	.	gene_id "ENSRNOG00000049766"; transcript_id "ENSRNOG00000049766_tx_6"; exon_id "13_33731350_33731391_+"; exonnum "12"; txlen "1813";
13	ENSEMBL114_rn	exon	33731350	33731391	0.0259241078583984	+	.	gene_id "ENSRNOG00000049766"; transcript_id "ENSRNOG00000049766_tx_8"; exon_id "13_33731350_33731391_+"; exonnum "14"; txlen "1966";
13	ensembl	CDS	33732541	33732705	0	+	0	gene_id "ENSRNOG00000049766"; gene_version "4"; transcript_id "ENSRNOT00000072088"; transcript_version "4"; exon_number "13"; gene_name "Sctr"; gene_source "ensembl"; gene_biotype "protein_coding"; transcript_name "Sctr-201"; transcript_source "ensembl"; transcript_biotype "protein_coding"; protein_id "ENSRNOP00000064579"; protein_version "3";
13	ensembl	CDS	33732541	33732705	0	+	0	gene_id "ENSRNOG00000049766"; gene_version "4"; transcript_id "ENSRNOT00000119961"; transcript_version "2"; exon_number "14"; gene_name "Sctr"; gene_source "ensembl"; gene_biotype "protein_coding"; transcript_name "Sctr-203"; transcript_source "ensembl"; transcript_biotype "protein_coding"; protein_id "ENSRNOP00000077594"; protein_version "1"; tag "Ensembl_canonical";
13	ensembl	CDS	33732541	33732705	0	+	0	gene_id "ENSRNOG00000049766"; gene_version "4"; transcript_id "ENSRNOT00000119589"; transcript_version "2"; exon_number "12"; gene_name "Sctr"; gene_source "ensembl"; gene_biotype "protein_coding"; transcript_name "Sctr-202"; transcript_source "ensembl"; transcript_biotype "protein_coding"; protein_id "ENSRNOP00000092013"; protein_version "2";
13	ensembl	exon	33732541	33732942	0	+	.	gene_id "ENSRNOG00000049766"; gene_version "4"; transcript_id "ENSRNOT00000119961"; transcript_version "2"; exon_number "14"; gene_name "Sctr"; gene_source "ensembl"; gene_biotype "protein_coding"; transcript_name "Sctr-203"; transcript_source "ensembl"; transcript_biotype "protein_coding"; exon_id "ENSRNOE00000620805"; exon_version "1"; tag "Ensembl_canonical";
13	ensembl	exon	33732541	33732942	0	+	.	gene_id "ENSRNOG00000049766"; gene_version "4"; transcript_id "ENSRNOT00000119589"; transcript_version "2"; exon_number "12"; gene_name "Sctr"; gene_source "ensembl"; gene_biotype "protein_coding"; transcript_name "Sctr-202"; transcript_source "ensembl"; transcript_biotype "protein_coding"; exon_id "ENSRNOE00000620805"; exon_version "1";
13	ENSEMBL114_rn	exon	33732541	33732942	1.80148887764482	+	.	gene_id "ENSRNOG00000049766"; transcript_id "ENSRNOG00000049766_tx_1"; exon_id "13_33732541_33732942_+"; exonnum "4"; txlen "644";
13	ENSEMBL114_rn	exon	33732541	33732942	0.659220869473224	+	.	gene_id "ENSRNOG00000049766"; transcript_id "ENSRNOG00000049766_tx_3"; exon_id "13_33732541_33732942_+"; exonnum "4"; txlen "688";
13	ENSEMBL114_rn	exon	33732541	33732942	0.636691434561671	+	.	gene_id "ENSRNOG00000049766"; transcript_id "ENSRNOG00000049766_tx_4"; exon_id "13_33732541_33732942_+"; exonnum "10"; txlen "1304";
13	ENSEMBL114_rn	exon	33732541	33732942	0.484323650140064	+	.	gene_id "ENSRNOG00000049766"; transcript_id "ENSRNOG00000049766_tx_5"; exon_id "13_33732541_33732942_+"; exonnum "14"; txlen "1921";
13	ENSEMBL114_rn	exon	33732541	33732942	0.192573421049011	+	.	gene_id "ENSRNOG00000049766"; transcript_id "ENSRNOG00000049766_tx_6"; exon_id "13_33732541_33732942_+"; exonnum "13"; txlen "1813";
13	ENSEMBL114_rn	exon	33732541	33732942	0.0259241078583984	+	.	gene_id "ENSRNOG00000049766"; transcript_id "ENSRNOG00000049766_tx_8"; exon_id "13_33732541_33732942_+"; exonnum "15"; txlen "1966";
13	ensembl	exon	33732541	33732959	0	+	.	gene_id "ENSRNOG00000049766"; gene_version "4"; transcript_id "ENSRNOT00000072088"; transcript_version "4"; exon_number "13"; gene_name "Sctr"; gene_source "ensembl"; gene_biotype "protein_coding"; transcript_name "Sctr-201"; transcript_source "ensembl"; transcript_biotype "protein_coding"; exon_id "ENSRNOE00000486701"; exon_version "2";
13	ensembl	CDS	33732547	33732705	0	+	0	gene_id "ENSRNOG00000049766"; gene_version "4"; transcript_id "ENSRNOT00000143096"; transcript_version "1"; exon_number "13"; gene_name "Sctr"; gene_source "ensembl"; gene_biotype "protein_coding"; transcript_name "Sctr-204"; transcript_source "ensembl"; transcript_biotype "protein_coding"; protein_id "ENSRNOP00000103353"; protein_version "1";
13	ensembl	exon	33732547	33733709	0	+	.	gene_id "ENSRNOG00000049766"; gene_version "4"; transcript_id "ENSRNOT00000143096"; transcript_version "1"; exon_number "13"; gene_name "Sctr"; gene_source "ensembl"; gene_biotype "protein_coding"; transcript_name "Sctr-204"; transcript_source "ensembl"; transcript_biotype "protein_coding"; exon_id "ENSRNOE00000795981"; exon_version "1";
13	ensembl	stop_codon	33732706	33732708	0	+	0	gene_id "ENSRNOG00000049766"; gene_version "4"; transcript_id "ENSRNOT00000072088"; transcript_version "4"; exon_number "13"; gene_name "Sctr"; gene_source "ensembl"; gene_biotype "protein_coding"; transcript_name "Sctr-201"; transcript_source "ensembl"; transcript_biotype "protein_coding";
13	ensembl	stop_codon	33732706	33732708	0	+	0	gene_id "ENSRNOG00000049766"; gene_version "4"; transcript_id "ENSRNOT00000119961"; transcript_version "2"; exon_number "14"; gene_name "Sctr"; gene_source "ensembl"; gene_biotype "protein_coding"; transcript_name "Sctr-203"; transcript_source "ensembl"; transcript_biotype "protein_coding"; tag "Ensembl_canonical";
13	ensembl	stop_codon	33732706	33732708	0	+	0	gene_id "ENSRNOG00000049766"; gene_version "4"; transcript_id "ENSRNOT00000119589"; transcript_version "2"; exon_number "12"; gene_name "Sctr"; gene_source "ensembl"; gene_biotype "protein_coding"; transcript_name "Sctr-202"; transcript_source "ensembl"; transcript_biotype "protein_coding";
13	ensembl	stop_codon	33732706	33732708	0	+	0	gene_id "ENSRNOG00000049766"; gene_version "4"; transcript_id "ENSRNOT00000143096"; transcript_version "1"; exon_number "13"; gene_name "Sctr"; gene_source "ensembl"; gene_biotype "protein_coding"; transcript_name "Sctr-204"; transcript_source "ensembl"; transcript_biotype "protein_coding";
13	ensembl	three_prime_utr	33732709	33732942	0	+	.	gene_id "ENSRNOG00000049766"; gene_version "4"; transcript_id "ENSRNOT00000119961"; transcript_version "2"; gene_name "Sctr"; gene_source "ensembl"; gene_biotype "protein_coding"; transcript_name "Sctr-203"; transcript_source "ensembl"; transcript_biotype "protein_coding"; tag "Ensembl_canonical";
13	ensembl	three_prime_utr	33732709	33732942	0	+	.	gene_id "ENSRNOG00000049766"; gene_version "4"; transcript_id "ENSRNOT00000119589"; transcript_version "2"; gene_name "Sctr"; gene_source "ensembl"; gene_biotype "protein_coding"; transcript_name "Sctr-202"; transcript_source "ensembl"; transcript_biotype "protein_coding";
13	ensembl	three_prime_utr	33732709	33732959	0	+	.	gene_id "ENSRNOG00000049766"; gene_version "4"; transcript_id "ENSRNOT00000072088"; transcript_version "4"; gene_name "Sctr"; gene_source "ensembl"; gene_biotype "protein_coding"; transcript_name "Sctr-201"; transcript_source "ensembl"; transcript_biotype "protein_coding";
13	ensembl	three_prime_utr	33732709	33733709	0	+	.	gene_id "ENSRNOG00000049766"; gene_version "4"; transcript_id "ENSRNOT00000143096"; transcript_version "1"; gene_name "Sctr"; gene_source "ensembl"; gene_biotype "protein_coding"; transcript_name "Sctr-204"; transcript_source "ensembl"; transcript_biotype "protein_coding";
13	sraer114_ss	exon	33742800	33743156	0.699379947870291	+	.	gene_id "ENSRNOG00000049766"; transcript_id "ENSRNOG00000049766_tx_2"; exon_id "13_33742800_33743156_+"; exonnum "14"; txlen "1767";
13	sraer114_es	exon	33755626	33755764	0.0407924540545287	+	.	gene_id "sraer114_gene_1685_2"; transcript_id "sraer114_gene_1685_2_tx_1"; exon_id "13_33755626_33755764_+"; exonnum "1"; txlen "592";
13	sraer114_es	exon	33755626	33755764	0.00846635838867576	+	.	gene_id "sraer114_gene_1685_2"; transcript_id "sraer114_gene_1685_2_tx_2"; exon_id "13_33755626_33755764_+"; exonnum "1"; txlen "774";
13	sraer114_mid	exon	33756856	33757140	0.00846635838867576	+	.	gene_id "sraer114_gene_1685_2"; transcript_id "sraer114_gene_1685_2_tx_2"; exon_id "13_33756856_33757140_+"; exonnum "2"; txlen "774";
13	sraer114_mid	exon	33757038	33757140	0.0407924540545287	+	.	gene_id "sraer114_gene_1685_2"; transcript_id "sraer114_gene_1685_2_tx_1"; exon_id "13_33757038_33757140_+"; exonnum "2"; txlen "592";
13	sraer114_ss	exon	33759759	33760108	0.0407924540545287	+	.	gene_id "sraer114_gene_1685_2"; transcript_id "sraer114_gene_1685_2_tx_1"; exon_id "13_33759759_33760108_+"; exonnum "3"; txlen "592";
13	sraer114_ss	exon	33759759	33760108	0.00846635838867576	+	.	gene_id "sraer114_gene_1685_2"; transcript_id "sraer114_gene_1685_2_tx_2"; exon_id "13_33759759_33760108_+"; exonnum "3"; txlen "774";
13	ensembl	five_prime_utr	33802243	33802441	0	+	.	gene_id "ENSRNOG00000045570"; gene_version "3"; transcript_id "ENSRNOT00000154454"; transcript_version "1"; gene_name "C13h2orf76"; gene_source "ensembl"; gene_biotype "protein_coding"; transcript_name "C13h2orf76-205"; transcript_source "ensembl"; transcript_biotype "protein_coding";
13	ensembl	exon	33802243	33802767	0	+	.	gene_id "ENSRNOG00000045570"; gene_version "3"; transcript_id "ENSRNOT00000154454"; transcript_version "1"; exon_number "1"; gene_name "C13h2orf76"; gene_source "ensembl"; gene_biotype "protein_coding"; transcript_name "C13h2orf76-205"; transcript_source "ensembl"; transcript_biotype "protein_coding"; exon_id "ENSRNOE00000817065"; exon_version "1";
13	ensembl	transcript	33802243	33867701	0	+	.	gene_id "ENSRNOG00000045570"; gene_version "3"; transcript_id "ENSRNOT00000154454"; transcript_version "1"; gene_name "C13h2orf76"; gene_source "ensembl"; gene_biotype "protein_coding"; transcript_name "C13h2orf76-205"; transcript_source "ensembl"; transcript_biotype "protein_coding";
13	ensembl	gene	33802243	33877384	0	+	.	gene_id "ENSRNOG00000045570"; gene_version "3"; gene_name "C13h2orf76"; gene_source "ensembl"; gene_biotype "protein_coding";
13	ensembl	start_codon	33802442	33802444	0	+	0	gene_id "ENSRNOG00000045570"; gene_version "3"; transcript_id "ENSRNOT00000154454"; transcript_version "1"; exon_number "1"; gene_name "C13h2orf76"; gene_source "ensembl"; gene_biotype "protein_coding"; transcript_name "C13h2orf76-205"; transcript_source "ensembl"; transcript_biotype "protein_coding";
13	ensembl	CDS	33802442	33802767	0	+	0	gene_id "ENSRNOG00000045570"; gene_version "3"; transcript_id "ENSRNOT00000154454"; transcript_version "1"; exon_number "1"; gene_name "C13h2orf76"; gene_source "ensembl"; gene_biotype "protein_coding"; transcript_name "C13h2orf76-205"; transcript_source "ensembl"; transcript_biotype "protein_coding"; protein_id "ENSRNOP00000101956"; protein_version "1";
13	ensembl	exon	33802668	33802767	0	+	.	gene_id "ENSRNOG00000045570"; gene_version "3"; transcript_id "ENSRNOT00000155790"; transcript_version "1"; exon_number "1"; gene_name "C13h2orf76"; gene_source "ensembl"; gene_biotype "protein_coding"; transcript_name "C13h2orf76-206"; transcript_source "ensembl"; transcript_biotype "protein_coding"; exon_id "ENSRNOE00000727147"; exon_version "1";
13	ensembl	five_prime_utr	33802668	33802767	0	+	.	gene_id "ENSRNOG00000045570"; gene_version "3"; transcript_id "ENSRNOT00000155790"; transcript_version "1"; gene_name "C13h2orf76"; gene_source "ensembl"; gene_biotype "protein_coding"; transcript_name "C13h2orf76-206"; transcript_source "ensembl"; transcript_biotype "protein_coding";
13	ENSEMBL114_rn	exon	33802668	33802767	1.74936769722593	+	.	gene_id "ENSRNOG00000045570"; transcript_id "ENSRNOG00000045570_tx_1"; exon_id "13_33802668_33802767_+"; exonnum "1"; txlen "873";
13	ENSEMBL114_rn	exon	33802668	33802767	0.203134848607928	+	.	gene_id "ENSRNOG00000045570"; transcript_id "ENSRNOG00000045570_tx_11"; exon_id "13_33802668_33802767_+"; exonnum "1"; txlen "835";
13	ENSEMBL114_rn	exon	33802668	33802767	0.17683335749938	+	.	gene_id "ENSRNOG00000045570"; transcript_id "ENSRNOG00000045570_tx_14"; exon_id "13_33802668_33802767_+"; exonnum "1"; txlen "720";
13	ENSEMBL114_rn	exon	33802668	33802767	0.130045055296278	+	.	gene_id "ENSRNOG00000045570"; transcript_id "ENSRNOG00000045570_tx_18"; exon_id "13_33802668_33802767_+"; exonnum "1"; txlen "1730";
13	ENSEMBL114_rn	exon	33802668	33802767	0.12882878286771	+	.	gene_id "ENSRNOG00000045570"; transcript_id "ENSRNOG00000045570_tx_19"; exon_id "13_33802668_33802767_+"; exonnum "1"; txlen "1032";
13	ENSEMBL114_rn	exon	33802668	33802767	1.08929348219618	+	.	gene_id "ENSRNOG00000045570"; transcript_id "ENSRNOG00000045570_tx_2"; exon_id "13_33802668_33802767_+"; exonnum "1"; txlen "605";
13	ENSEMBL114_rn	exon	33802668	33802767	0.103314463268909	+	.	gene_id "ENSRNOG00000045570"; transcript_id "ENSRNOG00000045570_tx_23"; exon_id "13_33802668_33802767_+"; exonnum "1"; txlen "689";
13	ENSEMBL114_rn	exon	33802668	33802767	0.0874142667290136	+	.	gene_id "ENSRNOG00000045570"; transcript_id "ENSRNOG00000045570_tx_26"; exon_id "13_33802668_33802767_+"; exonnum "1"; txlen "771";
13	ENSEMBL114_rn	exon	33802668	33802767	0.0792349493093202	+	.	gene_id "ENSRNOG00000045570"; transcript_id "ENSRNOG00000045570_tx_27"; exon_id "13_33802668_33802767_+"; exonnum "1"; txlen "1619";
13	ENSEMBL114_rn	exon	33802668	33802767	0.071175245637561	+	.	gene_id "ENSRNOG00000045570"; transcript_id "ENSRNOG00000045570_tx_28"; exon_id "13_33802668_33802767_+"; exonnum "1"; txlen "1584";
13	ENSEMBL114_rn	exon	33802668	33802767	0.0710448671024271	+	.	gene_id "ENSRNOG00000045570"; transcript_id "ENSRNOG00000045570_tx_29"; exon_id "13_33802668_33802767_+"; exonnum "1"; txlen "1600";
13	ENSEMBL114_rn	exon	33802668	33802767	0.865996207534039	+	.	gene_id "ENSRNOG00000045570"; transcript_id "ENSRNOG00000045570_tx_3"; exon_id "13_33802668_33802767_+"; exonnum "1"; txlen "988";
13	ENSEMBL114_rn	exon	33802668	33802767	0.0705782917203855	+	.	gene_id "ENSRNOG00000045570"; transcript_id "ENSRNOG00000045570_tx_30"; exon_id "13_33802668_33802767_+"; exonnum "1"; txlen "879";
13	ENSEMBL114_rn	exon	33802668	33802767	0.0704247084148938	+	.	gene_id "ENSRNOG00000045570"; transcript_id "ENSRNOG00000045570_tx_31"; exon_id "13_33802668_33802767_+"; exonnum "1"; txlen "576";
13	ENSEMBL114_rn	exon	33802668	33802767	0.0641159753791107	+	.	gene_id "ENSRNOG00000045570"; transcript_id "ENSRNOG00000045570_tx_35"; exon_id "13_33802668_33802767_+"; exonnum "1"; txlen "1715";
13	ENSEMBL114_rn	exon	33802668	33802767	0.0546464950541799	+	.	gene_id "ENSRNOG00000045570"; transcript_id "ENSRNOG00000045570_tx_38"; exon_id "13_33802668_33802767_+"; exonnum "1"; txlen "691";
13	ENSEMBL114_rn	exon	33802668	33802767	0.0415249131571324	+	.	gene_id "ENSRNOG00000045570"; transcript_id "ENSRNOG00000045570_tx_42"; exon_id "13_33802668_33802767_+"; exonnum "1"; txlen "1065";
13	ENSEMBL114_rn	exon	33802668	33802767	0.0404536894577991	+	.	gene_id "ENSRNOG00000045570"; transcript_id "ENSRNOG00000045570_tx_44"; exon_id "13_33802668_33802767_+"; exonnum "1"; txlen "1692";
13	ENSEMBL114_rn	exon	33802668	33802767	0.0356758053361399	+	.	gene_id "ENSRNOG00000045570"; transcript_id "ENSRNOG00000045570_tx_47"; exon_id "13_33802668_33802767_+"; exonnum "1"; txlen "1473";
13	ENSEMBL114_rn	exon	33802668	33802767	0.0345930159064741	+	.	gene_id "ENSRNOG00000045570"; transcript_id "ENSRNOG00000045570_tx_48"; exon_id "13_33802668_33802767_+"; exonnum "1"; txlen "1090";
13	ENSEMBL114_rn	exon	33802668	33802767	0.0339631987507097	+	.	gene_id "ENSRNOG00000045570"; transcript_id "ENSRNOG00000045570_tx_49"; exon_id "13_33802668_33802767_+"; exonnum "1"; txlen "1644";
13	ENSEMBL114_rn	exon	33802668	33802767	0.0339631987507097	+	.	gene_id "ENSRNOG00000045570"; transcript_id "ENSRNOG00000045570_tx_50"; exon_id "13_33802668_33802767_+"; exonnum "1"; txlen "1759";
13	ENSEMBL114_rn	exon	33802668	33802767	0.0303223942408146	+	.	gene_id "ENSRNOG00000045570"; transcript_id "ENSRNOG00000045570_tx_51"; exon_id "13_33802668_33802767_+"; exonnum "1"; txlen "1479";
13	ENSEMBL114_rn	exon	33802668	33802767	0.0270880288020603	+	.	gene_id "ENSRNOG00000045570"; transcript_id "ENSRNOG00000045570_tx_52"; exon_id "13_33802668_33802767_+"; exonnum "1"; txlen "1581";
13	ENSEMBL114_rn	exon	33802668	33802767	0.0269217679960753	+	.	gene_id "ENSRNOG00000045570"; transcript_id "ENSRNOG00000045570_tx_53"; exon_id "13_33802668_33802767_+"; exonnum "1"; txlen "1546";
13	ENSEMBL114_rn	exon	33802668	33802767	0.0262681747662435	+	.	gene_id "ENSRNOG00000045570"; transcript_id "ENSRNOG00000045570_tx_54"; exon_id "13_33802668_33802767_+"; exonnum "1"; txlen "530";
13	ENSEMBL114_rn	exon	33802668	33802767	0.0260889003586373	+	.	gene_id "ENSRNOG00000045570"; transcript_id "ENSRNOG00000045570_tx_55"; exon_id "13_33802668_33802767_+"; exonnum "1"; txlen "733";
13	ENSEMBL114_rn	exon	33802668	33802767	0.0213714540803962	+	.	gene_id "ENSRNOG00000045570"; transcript_id "ENSRNOG00000045570_tx_59"; exon_id "13_33802668_33802767_+"; exonnum "1"; txlen "1268";
13	ENSEMBL114_rn	exon	33802668	33802767	0.351176562523803	+	.	gene_id "ENSRNOG00000045570"; transcript_id "ENSRNOG00000045570_tx_6"; exon_id "13_33802668_33802767_+"; exonnum "1"; txlen "917";
13	ENSEMBL114_rn	exon	33802668	33802767	0.0213714540803962	+	.	gene_id "ENSRNOG00000045570"; transcript_id "ENSRNOG00000045570_tx_60"; exon_id "13_33802668_33802767_+"; exonnum "1"; txlen "1383";
13	ENSEMBL114_rn	exon	33802668	33802767	0.0058263143178706	+	.	gene_id "ENSRNOG00000045570"; transcript_id "ENSRNOG00000045570_tx_64"; exon_id "13_33802668_33802767_+"; exonnum "1"; txlen "1889";
13	ENSEMBL114_rn	exon	33802668	33802767	0.00509067550263055	+	.	gene_id "ENSRNOG00000045570"; transcript_id "ENSRNOG00000045570_tx_65"; exon_id "13_33802668_33802767_+"; exonnum "1"; txlen "1778";
13	ENSEMBL114_rn	exon	33802668	33802767	0.300894410250771	+	.	gene_id "ENSRNOG00000045570"; transcript_id "ENSRNOG00000045570_tx_7"; exon_id "13_33802668_33802767_+"; exonnum "1"; txlen "581";
13	ENSEMBL114_rn	exon	33802668	33802767	0.271747533807666	+	.	gene_id "ENSRNOG00000045570"; transcript_id "ENSRNOG00000045570_tx_8"; exon_id "13_33802668_33802767_+"; exonnum "1"; txlen "727";
13	ENSEMBL114_rn	exon	33802668	33802767	0.252418331108464	+	.	gene_id "ENSRNOG00000045570"; transcript_id "ENSRNOG00000045570_tx_9"; exon_id "13_33802668_33802767_+"; exonnum "1"; txlen "950";
13	ensembl	transcript	33802668	33867701	0	+	.	gene_id "ENSRNOG00000045570"; gene_version "3"; transcript_id "ENSRNOT00000155790"; transcript_version "1"; gene_name "C13h2orf76"; gene_source "ensembl"; gene_biotype "protein_coding"; transcript_name "C13h2orf76-206"; transcript_source "ensembl"; transcript_biotype "protein_coding";
13	ensembl	exon	33802699	33802767	0	+	.	gene_id "ENSRNOG00000045570"; gene_version "3"; transcript_id "ENSRNOT00000071437"; transcript_version "3"; exon_number "1"; gene_name "C13h2orf76"; gene_source "ensembl"; gene_biotype "protein_coding"; transcript_name "C13h2orf76-201"; transcript_source "ensembl"; transcript_biotype "protein_coding"; exon_id "ENSRNOE00000771051"; exon_version "1";
13	ensembl	five_prime_utr	33802699	33802767	0	+	.	gene_id "ENSRNOG00000045570"; gene_version "3"; transcript_id "ENSRNOT00000071437"; transcript_version "3"; gene_name "C13h2orf76"; gene_source "ensembl"; gene_biotype "protein_coding"; transcript_name "C13h2orf76-201"; transcript_source "ensembl"; transcript_biotype "protein_coding";
13	ensembl	exon	33802699	33802767	0	+	.	gene_id "ENSRNOG00000045570"; gene_version "3"; transcript_id "ENSRNOT00000149760"; transcript_version "1"; exon_number "1"; gene_name "C13h2orf76"; gene_source "ensembl"; gene_biotype "protein_coding"; transcript_name "C13h2orf76-203"; transcript_source "ensembl"; transcript_biotype "protein_coding"; exon_id "ENSRNOE00000771051"; exon_version "1";
13	ensembl	five_prime_utr	33802699	33802767	0	+	.	gene_id "ENSRNOG00000045570"; gene_version "3"; transcript_id "ENSRNOT00000149760"; transcript_version "1"; gene_name "C13h2orf76"; gene_source "ensembl"; gene_biotype "protein_coding"; transcript_name "C13h2orf76-203"; transcript_source "ensembl"; transcript_biotype "protein_coding";
13	ensembl	transcript	33802699	33867701	0	+	.	gene_id "ENSRNOG00000045570"; gene_version "3"; transcript_id "ENSRNOT00000071437"; transcript_version "3"; gene_name "C13h2orf76"; gene_source "ensembl"; gene_biotype "protein_coding"; transcript_name "C13h2orf76-201"; transcript_source "ensembl"; transcript_biotype "protein_coding";
13	ensembl	transcript	33802699	33877384	0	+	.	gene_id "ENSRNOG00000045570"; gene_version "3"; transcript_id "ENSRNOT00000149760"; transcript_version "1"; gene_name "C13h2orf76"; gene_source "ensembl"; gene_biotype "protein_coding"; transcript_name "C13h2orf76-203"; transcript_source "ensembl"; transcript_biotype "protein_coding";
13	ensembl	five_prime_utr	33806547	33806771	0	+	.	gene_id "ENSRNOG00000045570"; gene_version "3"; transcript_id "ENSRNOT00000172834"; transcript_version "1"; gene_name "C13h2orf76"; gene_source "ensembl"; gene_biotype "protein_coding"; transcript_name "C13h2orf76-210"; transcript_source "ensembl"; transcript_biotype "protein_coding";
13	ensembl	exon	33806547	33806821	0	+	.	gene_id "ENSRNOG00000045570"; gene_version "3"; transcript_id "ENSRNOT00000172834"; transcript_version "1"; exon_number "1"; gene_name "C13h2orf76"; gene_source "ensembl"; gene_biotype "protein_coding"; transcript_name "C13h2orf76-210"; transcript_source "ensembl"; transcript_biotype "protein_coding"; exon_id "ENSRNOE00000806268"; exon_version "1";
13	ENSEMBL114_rn	exon	33806547	33806821	0.068592874273502	+	.	gene_id "ENSRNOG00000045570"; transcript_id "ENSRNOG00000045570_tx_33"; exon_id "13_33806547_33806821_+"; exonnum "1"; txlen "1010";
13	ENSEMBL114_rn	exon	33806547	33806821	0.0619785822574852	+	.	gene_id "ENSRNOG00000045570"; transcript_id "ENSRNOG00000045570_tx_36"; exon_id "13_33806547_33806821_+"; exonnum "1"; txlen "1092";
13	ENSEMBL114_rn	exon	33806547	33806821	0.0387393283712941	+	.	gene_id "ENSRNOG00000045570"; transcript_id "ENSRNOG00000045570_tx_45"; exon_id "13_33806547_33806821_+"; exonnum "1"; txlen "1775";
13	ENSEMBL114_rn	exon	33806547	33806821	0.0374111555202311	+	.	gene_id "ENSRNOG00000045570"; transcript_id "ENSRNOG00000045570_tx_46"; exon_id "13_33806547_33806821_+"; exonnum "1"; txlen "1054";
13	ENSEMBL114_rn	exon	33806547	33806821	0.451977457848715	+	.	gene_id "ENSRNOG00000045570"; transcript_id "ENSRNOG00000045570_tx_5"; exon_id "13_33806547_33806821_+"; exonnum "1"; txlen "1048";
13	ensembl	transcript	33806547	33867701	0	+	.	gene_id "ENSRNOG00000045570"; gene_version "3"; transcript_id "ENSRNOT00000172834"; transcript_version "1"; gene_name "C13h2orf76"; gene_source "ensembl"; gene_biotype "protein_coding"; transcript_name "C13h2orf76-210"; transcript_source "ensembl"; transcript_biotype "protein_coding";
13	sraer114_es	exon	33806769	33806889	0.0576532851871797	+	.	gene_id "ENSRNOG00000045570"; transcript_id "ENSRNOG00000045570_tx_37"; exon_id "13_33806769_33806889_+"; exonnum "1"; txlen "894";
13	sraer114_es	exon	33806769	33806889	0.0227119002252526	+	.	gene_id "ENSRNOG00000045570"; transcript_id "ENSRNOG00000045570_tx_58"; exon_id "13_33806769_33806889_+"; exonnum "1"; txlen "1332";
13	ensembl	start_codon	33806772	33806774	0	+	0	gene_id "ENSRNOG00000045570"; gene_version "3"; transcript_id "ENSRNOT00000172834"; transcript_version "1"; exon_number "1"; gene_name "C13h2orf76"; gene_source "ensembl"; gene_biotype "protein_coding"; transcript_name "C13h2orf76-210"; transcript_source "ensembl"; transcript_biotype "protein_coding";
13	ensembl	CDS	33806772	33806821	0	+	0	gene_id "ENSRNOG00000045570"; gene_version "3"; transcript_id "ENSRNOT00000172834"; transcript_version "1"; exon_number "1"; gene_name "C13h2orf76"; gene_source "ensembl"; gene_biotype "protein_coding"; transcript_name "C13h2orf76-210"; transcript_source "ensembl"; transcript_biotype "protein_coding"; protein_id "ENSRNOP00000108334"; protein_version "1";
13	ensembl	five_prime_utr	33819749	33819865	0	+	.	gene_id "ENSRNOG00000045570"; gene_version "3"; transcript_id "ENSRNOT00000151679"; transcript_version "1"; gene_name "C13h2orf76"; gene_source "ensembl"; gene_biotype "protein_coding"; transcript_name "C13h2orf76-204"; transcript_source "ensembl"; transcript_biotype "protein_coding";
13	ensembl	exon	33819749	33819965	0	+	.	gene_id "ENSRNOG00000045570"; gene_version "3"; transcript_id "ENSRNOT00000151679"; transcript_version "1"; exon_number "1"; gene_name "C13h2orf76"; gene_source "ensembl"; gene_biotype "protein_coding"; transcript_name "C13h2orf76-204"; transcript_source "ensembl"; transcript_biotype "protein_coding"; exon_id "ENSRNOE00000760692"; exon_version "1";
13	ensembl	transcript	33819749	33867701	0	+	.	gene_id "ENSRNOG00000045570"; gene_version "3"; transcript_id "ENSRNOT00000151679"; transcript_version "1"; gene_name "C13h2orf76"; gene_source "ensembl"; gene_biotype "protein_coding"; transcript_name "C13h2orf76-204"; transcript_source "ensembl"; transcript_biotype "protein_coding";
13	ensembl	five_prime_utr	33819851	33819865	0	+	.	gene_id "ENSRNOG00000045570"; gene_version "3"; transcript_id "ENSRNOT00000155790"; transcript_version "1"; gene_name "C13h2orf76"; gene_source "ensembl"; gene_biotype "protein_coding"; transcript_name "C13h2orf76-206"; transcript_source "ensembl"; transcript_biotype "protein_coding";
13	ensembl	exon	33819851	33819965	0	+	.	gene_id "ENSRNOG00000045570"; gene_version "3"; transcript_id "ENSRNOT00000155790"; transcript_version "1"; exon_number "2"; gene_name "C13h2orf76"; gene_source "ensembl"; gene_biotype "protein_coding"; transcript_name "C13h2orf76-206"; transcript_source "ensembl"; transcript_biotype "protein_coding"; exon_id "ENSRNOE00000780896"; exon_version "1";
13	ENSEMBL114_rn	exon	33819851	33819965	0.17683335749938	+	.	gene_id "ENSRNOG00000045570"; transcript_id "ENSRNOG00000045570_tx_14"; exon_id "13_33819851_33819965_+"; exonnum "2"; txlen "720";
13	ENSEMBL114_rn	exon	33819851	33819965	0.12882878286771	+	.	gene_id "ENSRNOG00000045570"; transcript_id "ENSRNOG00000045570_tx_19"; exon_id "13_33819851_33819965_+"; exonnum "2"; txlen "1032";
13	ENSEMBL114_rn	exon	33819851	33819965	0.865996207534039	+	.	gene_id "ENSRNOG00000045570"; transcript_id "ENSRNOG00000045570_tx_3"; exon_id "13_33819851_33819965_+"; exonnum "2"; txlen "988";
13	ENSEMBL114_rn	exon	33819851	33819965	0.0641159753791107	+	.	gene_id "ENSRNOG00000045570"; transcript_id "ENSRNOG00000045570_tx_35"; exon_id "13_33819851_33819965_+"; exonnum "2"; txlen "1715";
13	ENSEMBL114_rn	exon	33819851	33819965	0.0546464950541799	+	.	gene_id "ENSRNOG00000045570"; transcript_id "ENSRNOG00000045570_tx_38"; exon_id "13_33819851_33819965_+"; exonnum "2"; txlen "691";
13	ENSEMBL114_rn	exon	33819851	33819965	0.0415249131571324	+	.	gene_id "ENSRNOG00000045570"; transcript_id "ENSRNOG00000045570_tx_42"; exon_id "13_33819851_33819965_+"; exonnum "2"; txlen "1065";
13	ENSEMBL114_rn	exon	33819851	33819965	0.0339631987507097	+	.	gene_id "ENSRNOG00000045570"; transcript_id "ENSRNOG00000045570_tx_50"; exon_id "13_33819851_33819965_+"; exonnum "2"; txlen "1759";
13	ENSEMBL114_rn	exon	33819851	33819965	0.0262681747662435	+	.	gene_id "ENSRNOG00000045570"; transcript_id "ENSRNOG00000045570_tx_54"; exon_id "13_33819851_33819965_+"; exonnum "2"; txlen "530";
13	ENSEMBL114_rn	exon	33819851	33819965	0.0213714540803962	+	.	gene_id "ENSRNOG00000045570"; transcript_id "ENSRNOG00000045570_tx_60"; exon_id "13_33819851_33819965_+"; exonnum "2"; txlen "1383";
13	ENSEMBL114_rn	exon	33819851	33819965	0.0209628014354829	+	.	gene_id "ENSRNOG00000045570"; transcript_id "ENSRNOG00000045570_tx_63"; exon_id "13_33819851_33819965_+"; exonnum "1"; txlen "1288";
13	ENSEMBL114_rn	exon	33819851	33819965	0.0058263143178706	+	.	gene_id "ENSRNOG00000045570"; transcript_id "ENSRNOG00000045570_tx_64"; exon_id "13_33819851_33819965_+"; exonnum "2"; txlen "1889";
13	ENSEMBL114_rn	exon	33819851	33819965	0.00509067550263055	+	.	gene_id "ENSRNOG00000045570"; transcript_id "ENSRNOG00000045570_tx_65"; exon_id "13_33819851_33819965_+"; exonnum "2"; txlen "1778";
13	ENSEMBL114_rn	exon	33819851	33819965	0.300894410250771	+	.	gene_id "ENSRNOG00000045570"; transcript_id "ENSRNOG00000045570_tx_7"; exon_id "13_33819851_33819965_+"; exonnum "2"; txlen "581";
13	ensembl	start_codon	33819866	33819868	0	+	0	gene_id "ENSRNOG00000045570"; gene_version "3"; transcript_id "ENSRNOT00000151679"; transcript_version "1"; exon_number "1"; gene_name "C13h2orf76"; gene_source "ensembl"; gene_biotype "protein_coding"; transcript_name "C13h2orf76-204"; transcript_source "ensembl"; transcript_biotype "protein_coding";
13	ensembl	start_codon	33819866	33819868	0	+	0	gene_id "ENSRNOG00000045570"; gene_version "3"; transcript_id "ENSRNOT00000155790"; transcript_version "1"; exon_number "2"; gene_name "C13h2orf76"; gene_source "ensembl"; gene_biotype "protein_coding"; transcript_name "C13h2orf76-206"; transcript_source "ensembl"; transcript_biotype "protein_coding";
13	ensembl	CDS	33819866	33819965	0	+	0	gene_id "ENSRNOG00000045570"; gene_version "3"; transcript_id "ENSRNOT00000151679"; transcript_version "1"; exon_number "1"; gene_name "C13h2orf76"; gene_source "ensembl"; gene_biotype "protein_coding"; transcript_name "C13h2orf76-204"; transcript_source "ensembl"; transcript_biotype "protein_coding"; protein_id "ENSRNOP00000100260"; protein_version "1";
13	ensembl	CDS	33819866	33819965	0	+	0	gene_id "ENSRNOG00000045570"; gene_version "3"; transcript_id "ENSRNOT00000155790"; transcript_version "1"; exon_number "2"; gene_name "C13h2orf76"; gene_source "ensembl"; gene_biotype "protein_coding"; transcript_name "C13h2orf76-206"; transcript_source "ensembl"; transcript_biotype "protein_coding"; protein_id "ENSRNOP00000108070"; protein_version "1";
13	ensembl	exon	33824328	33824511	0	+	.	gene_id "ENSRNOG00000045570"; gene_version "3"; transcript_id "ENSRNOT00000155790"; transcript_version "1"; exon_number "3"; gene_name "C13h2orf76"; gene_source "ensembl"; gene_biotype "protein_coding"; transcript_name "C13h2orf76-206"; transcript_source "ensembl"; transcript_biotype "protein_coding"; exon_id "ENSRNOE00000680646"; exon_version "1";
13	ensembl	CDS	33824328	33824511	0	+	2	gene_id "ENSRNOG00000045570"; gene_version "3"; transcript_id "ENSRNOT00000155790"; transcript_version "1"; exon_number "3"; gene_name "C13h2orf76"; gene_source "ensembl"; gene_biotype "protein_coding"; transcript_name "C13h2orf76-206"; transcript_source "ensembl"; transcript_biotype "protein_coding"; protein_id "ENSRNOP00000108070"; protein_version "1";
13	ensembl	five_prime_utr	33827408	33827425	0	+	.	gene_id "ENSRNOG00000045570"; gene_version "3"; transcript_id "ENSRNOT00000167558"; transcript_version "1"; gene_name "C13h2orf76"; gene_source "ensembl"; gene_biotype "protein_coding"; transcript_name "C13h2orf76-209"; transcript_source "ensembl"; transcript_biotype "protein_coding"; tag "Ensembl_canonical";
13	ensembl	exon	33827408	33827670	0	+	.	gene_id "ENSRNOG00000045570"; gene_version "3"; transcript_id "ENSRNOT00000167558"; transcript_version "1"; exon_number "1"; gene_name "C13h2orf76"; gene_source "ensembl"; gene_biotype "protein_coding"; transcript_name "C13h2orf76-209"; transcript_source "ensembl"; transcript_biotype "protein_coding"; exon_id "ENSRNOE00000671241"; exon_version "1"; tag "Ensembl_canonical";
13	ensembl	transcript	33827408	33868064	0	+	.	gene_id "ENSRNOG00000045570"; gene_version "3"; transcript_id "ENSRNOT00000167558"; transcript_version "1"; gene_name "C13h2orf76"; gene_source "ensembl"; gene_biotype "protein_coding"; transcript_name "C13h2orf76-209"; transcript_source "ensembl"; transcript_biotype "protein_coding"; tag "Ensembl_canonical";
13	ensembl	start_codon	33827426	33827428	0	+	0	gene_id "ENSRNOG00000045570"; gene_version "3"; transcript_id "ENSRNOT00000167558"; transcript_version "1"; exon_number "1"; gene_name "C13h2orf76"; gene_source "ensembl"; gene_biotype "protein_coding"; transcript_name "C13h2orf76-209"; transcript_source "ensembl"; transcript_biotype "protein_coding"; tag "Ensembl_canonical";
13	ensembl	CDS	33827426	33827670	0	+	0	gene_id "ENSRNOG00000045570"; gene_version "3"; transcript_id "ENSRNOT00000167558"; transcript_version "1"; exon_number "1"; gene_name "C13h2orf76"; gene_source "ensembl"; gene_biotype "protein_coding"; transcript_name "C13h2orf76-209"; transcript_source "ensembl"; transcript_biotype "protein_coding"; protein_id "ENSRNOP00000106873"; protein_version "1"; tag "Ensembl_canonical";
13	ensembl	five_prime_utr	33828208	33828406	0	+	.	gene_id "ENSRNOG00000045570"; gene_version "3"; transcript_id "ENSRNOT00000156027"; transcript_version "1"; gene_name "C13h2orf76"; gene_source "ensembl"; gene_biotype "protein_coding"; transcript_name "C13h2orf76-207"; transcript_source "ensembl"; transcript_biotype "protein_coding";
13	ensembl	exon	33828208	33828429	0	+	.	gene_id "ENSRNOG00000045570"; gene_version "3"; transcript_id "ENSRNOT00000156027"; transcript_version "1"; exon_number "1"; gene_name "C13h2orf76"; gene_source "ensembl"; gene_biotype "protein_coding"; transcript_name "C13h2orf76-207"; transcript_source "ensembl"; transcript_biotype "protein_coding"; exon_id "ENSRNOE00000681744"; exon_version "1";
13	ENSEMBL114_rn	exon	33828208	33828429	0.120016552682946	+	.	gene_id "ENSRNOG00000045570"; transcript_id "ENSRNOG00000045570_tx_21"; exon_id "13_33828208_33828429_+"; exonnum "1"; txlen "588";
13	ENSEMBL114_rn	exon	33828208	33828429	0.0212615656319612	+	.	gene_id "ENSRNOG00000045570"; transcript_id "ENSRNOG00000045570_tx_62"; exon_id "13_33828208_33828429_+"; exonnum "1"; txlen "995";
13	ensembl	transcript	33828208	33867701	0	+	.	gene_id "ENSRNOG00000045570"; gene_version "3"; transcript_id "ENSRNOT00000156027"; transcript_version "1"; gene_name "C13h2orf76"; gene_source "ensembl"; gene_biotype "protein_coding"; transcript_name "C13h2orf76-207"; transcript_source "ensembl"; transcript_biotype "protein_coding";
13	ensembl	start_codon	33828407	33828409	0	+	0	gene_id "ENSRNOG00000045570"; gene_version "3"; transcript_id "ENSRNOT00000156027"; transcript_version "1"; exon_number "1"; gene_name "C13h2orf76"; gene_source "ensembl"; gene_biotype "protein_coding"; transcript_name "C13h2orf76-207"; transcript_source "ensembl"; transcript_biotype "protein_coding";
13	ensembl	CDS	33828407	33828429	0	+	0	gene_id "ENSRNOG00000045570"; gene_version "3"; transcript_id "ENSRNOT00000156027"; transcript_version "1"; exon_number "1"; gene_name "C13h2orf76"; gene_source "ensembl"; gene_biotype "protein_coding"; transcript_name "C13h2orf76-207"; transcript_source "ensembl"; transcript_biotype "protein_coding"; protein_id "ENSRNOP00000108255"; protein_version "1";
13	ensembl	five_prime_utr	33832952	33832964	0	+	.	gene_id "ENSRNOG00000045570"; gene_version "3"; transcript_id "ENSRNOT00000071437"; transcript_version "3"; gene_name "C13h2orf76"; gene_source "ensembl"; gene_biotype "protein_coding"; transcript_name "C13h2orf76-201"; transcript_source "ensembl"; transcript_biotype "protein_coding";
13	ensembl	five_prime_utr	33832952	33832964	0	+	.	gene_id "ENSRNOG00000045570"; gene_version "3"; transcript_id "ENSRNOT00000149760"; transcript_version "1"; gene_name "C13h2orf76"; gene_source "ensembl"; gene_biotype "protein_coding"; transcript_name "C13h2orf76-203"; transcript_source "ensembl"; transcript_biotype "protein_coding";
13	ensembl	exon	33832952	33833097	0	+	.	gene_id "ENSRNOG00000045570"; gene_version "3"; transcript_id "ENSRNOT00000156027"; transcript_version "1"; exon_number "2"; gene_name "C13h2orf76"; gene_source "ensembl"; gene_biotype "protein_coding"; transcript_name "C13h2orf76-207"; transcript_source "ensembl"; transcript_biotype "protein_coding"; exon_id "ENSRNOE00000813685"; exon_version "1";
13	ensembl	CDS	33832952	33833097	0	+	1	gene_id "ENSRNOG00000045570"; gene_version "3"; transcript_id "ENSRNOT00000156027"; transcript_version "1"; exon_number "2"; gene_name "C13h2orf76"; gene_source "ensembl"; gene_biotype "protein_coding"; transcript_name "C13h2orf76-207"; transcript_source "ensembl"; transcript_biotype "protein_coding"; protein_id "ENSRNOP00000108255"; protein_version "1";
13	ensembl	exon	33832952	33833097	0	+	.	gene_id "ENSRNOG00000045570"; gene_version "3"; transcript_id "ENSRNOT00000167558"; transcript_version "1"; exon_number "2"; gene_name "C13h2orf76"; gene_source "ensembl"; gene_biotype "protein_coding"; transcript_name "C13h2orf76-209"; transcript_source "ensembl"; transcript_biotype "protein_coding"; exon_id "ENSRNOE00000813685"; exon_version "1"; tag "Ensembl_canonical";
13	ensembl	CDS	33832952	33833097	0	+	1	gene_id "ENSRNOG00000045570"; gene_version "3"; transcript_id "ENSRNOT00000167558"; transcript_version "1"; exon_number "2"; gene_name "C13h2orf76"; gene_source "ensembl"; gene_biotype "protein_coding"; transcript_name "C13h2orf76-209"; transcript_source "ensembl"; transcript_biotype "protein_coding"; protein_id "ENSRNOP00000106873"; protein_version "1"; tag "Ensembl_canonical";
13	ensembl	exon	33832952	33833097	0	+	.	gene_id "ENSRNOG00000045570"; gene_version "3"; transcript_id "ENSRNOT00000172834"; transcript_version "1"; exon_number "2"; gene_name "C13h2orf76"; gene_source "ensembl"; gene_biotype "protein_coding"; transcript_name "C13h2orf76-210"; transcript_source "ensembl"; transcript_biotype "protein_coding"; exon_id "ENSRNOE00000813685"; exon_version "1";
13	ensembl	CDS	33832952	33833097	0	+	1	gene_id "ENSRNOG00000045570"; gene_version "3"; transcript_id "ENSRNOT00000172834"; transcript_version "1"; exon_number "2"; gene_name "C13h2orf76"; gene_source "ensembl"; gene_biotype "protein_coding"; transcript_name "C13h2orf76-210"; transcript_source "ensembl"; transcript_biotype "protein_coding"; protein_id "ENSRNOP00000108334"; protein_version "1";
13	ensembl	exon	33832952	33833097	0	+	.	gene_id "ENSRNOG00000045570"; gene_version "3"; transcript_id "ENSRNOT00000071437"; transcript_version "3"; exon_number "2"; gene_name "C13h2orf76"; gene_source "ensembl"; gene_biotype "protein_coding"; transcript_name "C13h2orf76-201"; transcript_source "ensembl"; transcript_biotype "protein_coding"; exon_id "ENSRNOE00000480425"; exon_version "1";
13	ensembl	exon	33832952	33833097	0	+	.	gene_id "ENSRNOG00000045570"; gene_version "3"; transcript_id "ENSRNOT00000155790"; transcript_version "1"; exon_number "4"; gene_name "C13h2orf76"; gene_source "ensembl"; gene_biotype "protein_coding"; transcript_name "C13h2orf76-206"; transcript_source "ensembl"; transcript_biotype "protein_coding"; exon_id "ENSRNOE00000813685"; exon_version "1";
13	ensembl	CDS	33832952	33833097	0	+	1	gene_id "ENSRNOG00000045570"; gene_version "3"; transcript_id "ENSRNOT00000155790"; transcript_version "1"; exon_number "4"; gene_name "C13h2orf76"; gene_source "ensembl"; gene_biotype "protein_coding"; transcript_name "C13h2orf76-206"; transcript_source "ensembl"; transcript_biotype "protein_coding"; protein_id "ENSRNOP00000108070"; protein_version "1";
13	ensembl	exon	33832952	33833097	0	+	.	gene_id "ENSRNOG00000045570"; gene_version "3"; transcript_id "ENSRNOT00000154454"; transcript_version "1"; exon_number "2"; gene_name "C13h2orf76"; gene_source "ensembl"; gene_biotype "protein_coding"; transcript_name "C13h2orf76-205"; transcript_source "ensembl"; transcript_biotype "protein_coding"; exon_id "ENSRNOE00000813685"; exon_version "1";
13	ensembl	CDS	33832952	33833097	0	+	1	gene_id "ENSRNOG00000045570"; gene_version "3"; transcript_id "ENSRNOT00000154454"; transcript_version "1"; exon_number "2"; gene_name "C13h2orf76"; gene_source "ensembl"; gene_biotype "protein_coding"; transcript_name "C13h2orf76-205"; transcript_source "ensembl"; transcript_biotype "protein_coding"; protein_id "ENSRNOP00000101956"; protein_version "1";
13	ensembl	exon	33832952	33833097	0	+	.	gene_id "ENSRNOG00000045570"; gene_version "3"; transcript_id "ENSRNOT00000149760"; transcript_version "1"; exon_number "2"; gene_name "C13h2orf76"; gene_source "ensembl"; gene_biotype "protein_coding"; transcript_name "C13h2orf76-203"; transcript_source "ensembl"; transcript_biotype "protein_coding"; exon_id "ENSRNOE00000480425"; exon_version "1";
13	ENSEMBL114_rn	exon	33832952	33833097	1.74936769722593	+	.	gene_id "ENSRNOG00000045570"; transcript_id "ENSRNOG00000045570_tx_1"; exon_id "13_33832952_33833097_+"; exonnum "2"; txlen "873";
13	ENSEMBL114_rn	exon	33832952	33833097	0.203134848607928	+	.	gene_id "ENSRNOG00000045570"; transcript_id "ENSRNOG00000045570_tx_11"; exon_id "13_33832952_33833097_+"; exonnum "2"; txlen "835";
13	ENSEMBL114_rn	exon	33832952	33833097	0.17683335749938	+	.	gene_id "ENSRNOG00000045570"; transcript_id "ENSRNOG00000045570_tx_14"; exon_id "13_33832952_33833097_+"; exonnum "3"; txlen "720";
13	ENSEMBL114_rn	exon	33832952	33833097	0.130045055296278	+	.	gene_id "ENSRNOG00000045570"; transcript_id "ENSRNOG00000045570_tx_18"; exon_id "13_33832952_33833097_+"; exonnum "2"; txlen "1730";
13	ENSEMBL114_rn	exon	33832952	33833097	0.12882878286771	+	.	gene_id "ENSRNOG00000045570"; transcript_id "ENSRNOG00000045570_tx_19"; exon_id "13_33832952_33833097_+"; exonnum "3"; txlen "1032";
13	ENSEMBL114_rn	exon	33832952	33833097	1.08929348219618	+	.	gene_id "ENSRNOG00000045570"; transcript_id "ENSRNOG00000045570_tx_2"; exon_id "13_33832952_33833097_+"; exonnum "2"; txlen "605";
13	ENSEMBL114_rn	exon	33832952	33833097	0.120016552682946	+	.	gene_id "ENSRNOG00000045570"; transcript_id "ENSRNOG00000045570_tx_21"; exon_id "13_33832952_33833097_+"; exonnum "2"; txlen "588";
13	ENSEMBL114_rn	exon	33832952	33833097	0.0792349493093202	+	.	gene_id "ENSRNOG00000045570"; transcript_id "ENSRNOG00000045570_tx_27"; exon_id "13_33832952_33833097_+"; exonnum "2"; txlen "1619";
13	ENSEMBL114_rn	exon	33832952	33833097	0.0710448671024271	+	.	gene_id "ENSRNOG00000045570"; transcript_id "ENSRNOG00000045570_tx_29"; exon_id "13_33832952_33833097_+"; exonnum "2"; txlen "1600";
13	ENSEMBL114_rn	exon	33832952	33833097	0.865996207534039	+	.	gene_id "ENSRNOG00000045570"; transcript_id "ENSRNOG00000045570_tx_3"; exon_id "13_33832952_33833097_+"; exonnum "3"; txlen "988";
13	ENSEMBL114_rn	exon	33832952	33833097	0.0705782917203855	+	.	gene_id "ENSRNOG00000045570"; transcript_id "ENSRNOG00000045570_tx_30"; exon_id "13_33832952_33833097_+"; exonnum "2"; txlen "879";
13	ENSEMBL114_rn	exon	33832952	33833097	0.0704247084148938	+	.	gene_id "ENSRNOG00000045570"; transcript_id "ENSRNOG00000045570_tx_31"; exon_id "13_33832952_33833097_+"; exonnum "2"; txlen "576";
13	ENSEMBL114_rn	exon	33832952	33833097	0.068592874273502	+	.	gene_id "ENSRNOG00000045570"; transcript_id "ENSRNOG00000045570_tx_33"; exon_id "13_33832952_33833097_+"; exonnum "2"; txlen "1010";
13	ENSEMBL114_rn	exon	33832952	33833097	0.0641159753791107	+	.	gene_id "ENSRNOG00000045570"; transcript_id "ENSRNOG00000045570_tx_35"; exon_id "13_33832952_33833097_+"; exonnum "3"; txlen "1715";
13	ENSEMBL114_rn	exon	33832952	33833097	0.0619785822574852	+	.	gene_id "ENSRNOG00000045570"; transcript_id "ENSRNOG00000045570_tx_36"; exon_id "13_33832952_33833097_+"; exonnum "2"; txlen "1092";
13	ENSEMBL114_rn	exon	33832952	33833097	0.0576532851871797	+	.	gene_id "ENSRNOG00000045570"; transcript_id "ENSRNOG00000045570_tx_37"; exon_id "13_33832952_33833097_+"; exonnum "2"; txlen "894";
13	ENSEMBL114_rn	exon	33832952	33833097	0.0546464950541799	+	.	gene_id "ENSRNOG00000045570"; transcript_id "ENSRNOG00000045570_tx_38"; exon_id "13_33832952_33833097_+"; exonnum "3"; txlen "691";
13	ENSEMBL114_rn	exon	33832952	33833097	0.0415249131571324	+	.	gene_id "ENSRNOG00000045570"; transcript_id "ENSRNOG00000045570_tx_42"; exon_id "13_33832952_33833097_+"; exonnum "3"; txlen "1065";
13	ENSEMBL114_rn	exon	33832952	33833097	0.0404536894577991	+	.	gene_id "ENSRNOG00000045570"; transcript_id "ENSRNOG00000045570_tx_44"; exon_id "13_33832952_33833097_+"; exonnum "2"; txlen "1692";
13	ENSEMBL114_rn	exon	33832952	33833097	0.0387393283712941	+	.	gene_id "ENSRNOG00000045570"; transcript_id "ENSRNOG00000045570_tx_45"; exon_id "13_33832952_33833097_+"; exonnum "2"; txlen "1775";
13	ENSEMBL114_rn	exon	33832952	33833097	0.0374111555202311	+	.	gene_id "ENSRNOG00000045570"; transcript_id "ENSRNOG00000045570_tx_46"; exon_id "13_33832952_33833097_+"; exonnum "2"; txlen "1054";
13	ENSEMBL114_rn	exon	33832952	33833097	0.0345930159064741	+	.	gene_id "ENSRNOG00000045570"; transcript_id "ENSRNOG00000045570_tx_48"; exon_id "13_33832952_33833097_+"; exonnum "2"; txlen "1090";
13	ENSEMBL114_rn	exon	33832952	33833097	0.0339631987507097	+	.	gene_id "ENSRNOG00000045570"; transcript_id "ENSRNOG00000045570_tx_49"; exon_id "13_33832952_33833097_+"; exonnum "2"; txlen "1644";
13	ENSEMBL114_rn	exon	33832952	33833097	0.451977457848715	+	.	gene_id "ENSRNOG00000045570"; transcript_id "ENSRNOG00000045570_tx_5"; exon_id "13_33832952_33833097_+"; exonnum "2"; txlen "1048";
13	ENSEMBL114_rn	exon	33832952	33833097	0.0339631987507097	+	.	gene_id "ENSRNOG00000045570"; transcript_id "ENSRNOG00000045570_tx_50"; exon_id "13_33832952_33833097_+"; exonnum "3"; txlen "1759";
13	ENSEMBL114_rn	exon	33832952	33833097	0.0303223942408146	+	.	gene_id "ENSRNOG00000045570"; transcript_id "ENSRNOG00000045570_tx_51"; exon_id "13_33832952_33833097_+"; exonnum "2"; txlen "1479";
13	ENSEMBL114_rn	exon	33832952	33833097	0.0270880288020603	+	.	gene_id "ENSRNOG00000045570"; transcript_id "ENSRNOG00000045570_tx_52"; exon_id "13_33832952_33833097_+"; exonnum "2"; txlen "1581";
13	ENSEMBL114_rn	exon	33832952	33833097	0.0262681747662435	+	.	gene_id "ENSRNOG00000045570"; transcript_id "ENSRNOG00000045570_tx_54"; exon_id "13_33832952_33833097_+"; exonnum "3"; txlen "530";
13	ENSEMBL114_rn	exon	33832952	33833097	0.0227119002252526	+	.	gene_id "ENSRNOG00000045570"; transcript_id "ENSRNOG00000045570_tx_58"; exon_id "13_33832952_33833097_+"; exonnum "2"; txlen "1332";
13	ENSEMBL114_rn	exon	33832952	33833097	0.0213714540803962	+	.	gene_id "ENSRNOG00000045570"; transcript_id "ENSRNOG00000045570_tx_59"; exon_id "13_33832952_33833097_+"; exonnum "2"; txlen "1268";
13	ENSEMBL114_rn	exon	33832952	33833097	0.351176562523803	+	.	gene_id "ENSRNOG00000045570"; transcript_id "ENSRNOG00000045570_tx_6"; exon_id "13_33832952_33833097_+"; exonnum "2"; txlen "917";
13	ENSEMBL114_rn	exon	33832952	33833097	0.0213714540803962	+	.	gene_id "ENSRNOG00000045570"; transcript_id "ENSRNOG00000045570_tx_60"; exon_id "13_33832952_33833097_+"; exonnum "3"; txlen "1383";
13	ENSEMBL114_rn	exon	33832952	33833097	0.0212615656319612	+	.	gene_id "ENSRNOG00000045570"; transcript_id "ENSRNOG00000045570_tx_62"; exon_id "13_33832952_33833097_+"; exonnum "2"; txlen "995";
13	ENSEMBL114_rn	exon	33832952	33833097	0.0209628014354829	+	.	gene_id "ENSRNOG00000045570"; transcript_id "ENSRNOG00000045570_tx_63"; exon_id "13_33832952_33833097_+"; exonnum "2"; txlen "1288";
13	ENSEMBL114_rn	exon	33832952	33833097	0.0058263143178706	+	.	gene_id "ENSRNOG00000045570"; transcript_id "ENSRNOG00000045570_tx_64"; exon_id "13_33832952_33833097_+"; exonnum "3"; txlen "1889";
13	ENSEMBL114_rn	exon	33832952	33833097	0.00509067550263055	+	.	gene_id "ENSRNOG00000045570"; transcript_id "ENSRNOG00000045570_tx_65"; exon_id "13_33832952_33833097_+"; exonnum "3"; txlen "1778";
13	ENSEMBL114_rn	exon	33832952	33833097	0.300894410250771	+	.	gene_id "ENSRNOG00000045570"; transcript_id "ENSRNOG00000045570_tx_7"; exon_id "13_33832952_33833097_+"; exonnum "3"; txlen "581";
13	ENSEMBL114_rn	exon	33832952	33833097	0.252418331108464	+	.	gene_id "ENSRNOG00000045570"; transcript_id "ENSRNOG00000045570_tx_9"; exon_id "13_33832952_33833097_+"; exonnum "2"; txlen "950";
13	ensembl	start_codon	33832965	33832967	0	+	0	gene_id "ENSRNOG00000045570"; gene_version "3"; transcript_id "ENSRNOT00000071437"; transcript_version "3"; exon_number "2"; gene_name "C13h2orf76"; gene_source "ensembl"; gene_biotype "protein_coding"; transcript_name "C13h2orf76-201"; transcript_source "ensembl"; transcript_biotype "protein_coding";
13	ensembl	start_codon	33832965	33832967	0	+	0	gene_id "ENSRNOG00000045570"; gene_version "3"; transcript_id "ENSRNOT00000149760"; transcript_version "1"; exon_number "2"; gene_name "C13h2orf76"; gene_source "ensembl"; gene_biotype "protein_coding"; transcript_name "C13h2orf76-203"; transcript_source "ensembl"; transcript_biotype "protein_coding";
13	ensembl	CDS	33832965	33833097	0	+	0	gene_id "ENSRNOG00000045570"; gene_version "3"; transcript_id "ENSRNOT00000071437"; transcript_version "3"; exon_number "2"; gene_name "C13h2orf76"; gene_source "ensembl"; gene_biotype "protein_coding"; transcript_name "C13h2orf76-201"; transcript_source "ensembl"; transcript_biotype "protein_coding"; protein_id "ENSRNOP00000066166"; protein_version "2";
13	ensembl	CDS	33832965	33833097	0	+	0	gene_id "ENSRNOG00000045570"; gene_version "3"; transcript_id "ENSRNOT00000149760"; transcript_version "1"; exon_number "2"; gene_name "C13h2orf76"; gene_source "ensembl"; gene_biotype "protein_coding"; transcript_name "C13h2orf76-203"; transcript_source "ensembl"; transcript_biotype "protein_coding"; protein_id "ENSRNOP00000108408"; protein_version "1";
13	sraer114_mid	exon	33842741	33842900	0.0897191023618097	+	.	gene_id "ENSRNOG00000045570"; transcript_id "ENSRNOG00000045570_tx_25"; exon_id "13_33842741_33842900_+"; exonnum "1"; txlen "787";
13	sraer114_mid	exon	33842741	33842900	0.0656074337401609	+	.	gene_id "ENSRNOG00000045570"; transcript_id "ENSRNOG00000045570_tx_34"; exon_id "13_33842741_33842900_+"; exonnum "1"; txlen "749";
13	ensembl	five_prime_utr	33842743	33842752	0	+	.	gene_id "ENSRNOG00000045570"; gene_version "3"; transcript_id "ENSRNOT00000142053"; transcript_version "1"; gene_name "C13h2orf76"; gene_source "ensembl"; gene_biotype "protein_coding"; transcript_name "C13h2orf76-202"; transcript_source "ensembl"; transcript_biotype "protein_coding";
13	ensembl	exon	33842743	33842900	0	+	.	gene_id "ENSRNOG00000045570"; gene_version "3"; transcript_id "ENSRNOT00000142053"; transcript_version "1"; exon_number "1"; gene_name "C13h2orf76"; gene_source "ensembl"; gene_biotype "protein_coding"; transcript_name "C13h2orf76-202"; transcript_source "ensembl"; transcript_biotype "protein_coding"; exon_id "ENSRNOE00000792201"; exon_version "1";
13	ensembl	transcript	33842743	33867701	0	+	.	gene_id "ENSRNOG00000045570"; gene_version "3"; transcript_id "ENSRNOT00000142053"; transcript_version "1"; gene_name "C13h2orf76"; gene_source "ensembl"; gene_biotype "protein_coding"; transcript_name "C13h2orf76-202"; transcript_source "ensembl"; transcript_biotype "protein_coding";
13	ensembl	CDS	33842753	33842900	0	+	0	gene_id "ENSRNOG00000045570"; gene_version "3"; transcript_id "ENSRNOT00000142053"; transcript_version "1"; exon_number "1"; gene_name "C13h2orf76"; gene_source "ensembl"; gene_biotype "protein_coding"; transcript_name "C13h2orf76-202"; transcript_source "ensembl"; transcript_biotype "protein_coding"; protein_id "ENSRNOP00000100584"; protein_version "1";
13	ensembl	start_codon	33843361	33843363	0	+	0	gene_id "ENSRNOG00000045570"; gene_version "3"; transcript_id "ENSRNOT00000164546"; transcript_version "1"; exon_number "1"; gene_name "C13h2orf76"; gene_source "ensembl"; gene_biotype "protein_coding"; transcript_name "C13h2orf76-208"; transcript_source "ensembl"; transcript_biotype "protein_coding";
13	ensembl	exon	33843361	33843411	0	+	.	gene_id "ENSRNOG00000045570"; gene_version "3"; transcript_id "ENSRNOT00000164546"; transcript_version "1"; exon_number "1"; gene_name "C13h2orf76"; gene_source "ensembl"; gene_biotype "protein_coding"; transcript_name "C13h2orf76-208"; transcript_source "ensembl"; transcript_biotype "protein_coding"; exon_id "ENSRNOE00000791822"; exon_version "1";
13	ensembl	CDS	33843361	33843411	0	+	0	gene_id "ENSRNOG00000045570"; gene_version "3"; transcript_id "ENSRNOT00000164546"; transcript_version "1"; exon_number "1"; gene_name "C13h2orf76"; gene_source "ensembl"; gene_biotype "protein_coding"; transcript_name "C13h2orf76-208"; transcript_source "ensembl"; transcript_biotype "protein_coding"; protein_id "ENSRNOP00000112765"; protein_version "1";
13	ensembl	exon	33843361	33843411	0	+	.	gene_id "ENSRNOG00000045570"; gene_version "3"; transcript_id "ENSRNOT00000142053"; transcript_version "1"; exon_number "2"; gene_name "C13h2orf76"; gene_source "ensembl"; gene_biotype "protein_coding"; transcript_name "C13h2orf76-202"; transcript_source "ensembl"; transcript_biotype "protein_coding"; exon_id "ENSRNOE00000483544"; exon_version "1";
13	ensembl	CDS	33843361	33843411	0	+	2	gene_id "ENSRNOG00000045570"; gene_version "3"; transcript_id "ENSRNOT00000142053"; transcript_version "1"; exon_number "2"; gene_name "C13h2orf76"; gene_source "ensembl"; gene_biotype "protein_coding"; transcript_name "C13h2orf76-202"; transcript_source "ensembl"; transcript_biotype "protein_coding"; protein_id "ENSRNOP00000100584"; protein_version "1";
13	ensembl	exon	33843361	33843411	0	+	.	gene_id "ENSRNOG00000045570"; gene_version "3"; transcript_id "ENSRNOT00000156027"; transcript_version "1"; exon_number "3"; gene_name "C13h2orf76"; gene_source "ensembl"; gene_biotype "protein_coding"; transcript_name "C13h2orf76-207"; transcript_source "ensembl"; transcript_biotype "protein_coding"; exon_id "ENSRNOE00000483544"; exon_version "1";
13	ensembl	CDS	33843361	33843411	0	+	2	gene_id "ENSRNOG00000045570"; gene_version "3"; transcript_id "ENSRNOT00000156027"; transcript_version "1"; exon_number "3"; gene_name "C13h2orf76"; gene_source "ensembl"; gene_biotype "protein_coding"; transcript_name "C13h2orf76-207"; transcript_source "ensembl"; transcript_biotype "protein_coding"; protein_id "ENSRNOP00000108255"; protein_version "1";
13	ensembl	exon	33843361	33843411	0	+	.	gene_id "ENSRNOG00000045570"; gene_version "3"; transcript_id "ENSRNOT00000167558"; transcript_version "1"; exon_number "3"; gene_name "C13h2orf76"; gene_source "ensembl"; gene_biotype "protein_coding"; transcript_name "C13h2orf76-209"; transcript_source "ensembl"; transcript_biotype "protein_coding"; exon_id "ENSRNOE00000483544"; exon_version "1"; tag "Ensembl_canonical";
13	ensembl	CDS	33843361	33843411	0	+	2	gene_id "ENSRNOG00000045570"; gene_version "3"; transcript_id "ENSRNOT00000167558"; transcript_version "1"; exon_number "3"; gene_name "C13h2orf76"; gene_source "ensembl"; gene_biotype "protein_coding"; transcript_name "C13h2orf76-209"; transcript_source "ensembl"; transcript_biotype "protein_coding"; protein_id "ENSRNOP00000106873"; protein_version "1"; tag "Ensembl_canonical";
13	ensembl	exon	33843361	33843411	0	+	.	gene_id "ENSRNOG00000045570"; gene_version "3"; transcript_id "ENSRNOT00000151679"; transcript_version "1"; exon_number "2"; gene_name "C13h2orf76"; gene_source "ensembl"; gene_biotype "protein_coding"; transcript_name "C13h2orf76-204"; transcript_source "ensembl"; transcript_biotype "protein_coding"; exon_id "ENSRNOE00000483544"; exon_version "1";
13	ensembl	CDS	33843361	33843411	0	+	2	gene_id "ENSRNOG00000045570"; gene_version "3"; transcript_id "ENSRNOT00000151679"; transcript_version "1"; exon_number "2"; gene_name "C13h2orf76"; gene_source "ensembl"; gene_biotype "protein_coding"; transcript_name "C13h2orf76-204"; transcript_source "ensembl"; transcript_biotype "protein_coding"; protein_id "ENSRNOP00000100260"; protein_version "1";
13	ensembl	exon	33843361	33843411	0	+	.	gene_id "ENSRNOG00000045570"; gene_version "3"; transcript_id "ENSRNOT00000172834"; transcript_version "1"; exon_number "3"; gene_name "C13h2orf76"; gene_source "ensembl"; gene_biotype "protein_coding"; transcript_name "C13h2orf76-210"; transcript_source "ensembl"; transcript_biotype "protein_coding"; exon_id "ENSRNOE00000483544"; exon_version "1";
13	ensembl	CDS	33843361	33843411	0	+	2	gene_id "ENSRNOG00000045570"; gene_version "3"; transcript_id "ENSRNOT00000172834"; transcript_version "1"; exon_number "3"; gene_name "C13h2orf76"; gene_source "ensembl"; gene_biotype "protein_coding"; transcript_name "C13h2orf76-210"; transcript_source "ensembl"; transcript_biotype "protein_coding"; protein_id "ENSRNOP00000108334"; protein_version "1";
13	ensembl	exon	33843361	33843411	0	+	.	gene_id "ENSRNOG00000045570"; gene_version "3"; transcript_id "ENSRNOT00000071437"; transcript_version "3"; exon_number "3"; gene_name "C13h2orf76"; gene_source "ensembl"; gene_biotype "protein_coding"; transcript_name "C13h2orf76-201"; transcript_source "ensembl"; transcript_biotype "protein_coding"; exon_id "ENSRNOE00000483544"; exon_version "1";
13	ensembl	CDS	33843361	33843411	0	+	2	gene_id "ENSRNOG00000045570"; gene_version "3"; transcript_id "ENSRNOT00000071437"; transcript_version "3"; exon_number "3"; gene_name "C13h2orf76"; gene_source "ensembl"; gene_biotype "protein_coding"; transcript_name "C13h2orf76-201"; transcript_source "ensembl"; transcript_biotype "protein_coding"; protein_id "ENSRNOP00000066166"; protein_version "2";
13	ensembl	exon	33843361	33843411	0	+	.	gene_id "ENSRNOG00000045570"; gene_version "3"; transcript_id "ENSRNOT00000155790"; transcript_version "1"; exon_number "5"; gene_name "C13h2orf76"; gene_source "ensembl"; gene_biotype "protein_coding"; transcript_name "C13h2orf76-206"; transcript_source "ensembl"; transcript_biotype "protein_coding"; exon_id "ENSRNOE00000483544"; exon_version "1";
13	ensembl	CDS	33843361	33843411	0	+	2	gene_id "ENSRNOG00000045570"; gene_version "3"; transcript_id "ENSRNOT00000155790"; transcript_version "1"; exon_number "5"; gene_name "C13h2orf76"; gene_source "ensembl"; gene_biotype "protein_coding"; transcript_name "C13h2orf76-206"; transcript_source "ensembl"; transcript_biotype "protein_coding"; protein_id "ENSRNOP00000108070"; protein_version "1";
13	ensembl	exon	33843361	33843411	0	+	.	gene_id "ENSRNOG00000045570"; gene_version "3"; transcript_id "ENSRNOT00000154454"; transcript_version "1"; exon_number "3"; gene_name "C13h2orf76"; gene_source "ensembl"; gene_biotype "protein_coding"; transcript_name "C13h2orf76-205"; transcript_source "ensembl"; transcript_biotype "protein_coding"; exon_id "ENSRNOE00000483544"; exon_version "1";
13	ensembl	CDS	33843361	33843411	0	+	2	gene_id "ENSRNOG00000045570"; gene_version "3"; transcript_id "ENSRNOT00000154454"; transcript_version "1"; exon_number "3"; gene_name "C13h2orf76"; gene_source "ensembl"; gene_biotype "protein_coding"; transcript_name "C13h2orf76-205"; transcript_source "ensembl"; transcript_biotype "protein_coding"; protein_id "ENSRNOP00000101956"; protein_version "1";
13	ensembl	exon	33843361	33843411	0	+	.	gene_id "ENSRNOG00000045570"; gene_version "3"; transcript_id "ENSRNOT00000149760"; transcript_version "1"; exon_number "3"; gene_name "C13h2orf76"; gene_source "ensembl"; gene_biotype "protein_coding"; transcript_name "C13h2orf76-203"; transcript_source "ensembl"; transcript_biotype "protein_coding"; exon_id "ENSRNOE00000483544"; exon_version "1";
13	ensembl	CDS	33843361	33843411	0	+	2	gene_id "ENSRNOG00000045570"; gene_version "3"; transcript_id "ENSRNOT00000149760"; transcript_version "1"; exon_number "3"; gene_name "C13h2orf76"; gene_source "ensembl"; gene_biotype "protein_coding"; transcript_name "C13h2orf76-203"; transcript_source "ensembl"; transcript_biotype "protein_coding"; protein_id "ENSRNOP00000108408"; protein_version "1";
13	ENSEMBL114_rn	exon	33843361	33843411	1.74936769722593	+	.	gene_id "ENSRNOG00000045570"; transcript_id "ENSRNOG00000045570_tx_1"; exon_id "13_33843361_33843411_+"; exonnum "3"; txlen "873";
13	ENSEMBL114_rn	exon	33843361	33843411	0.203134848607928	+	.	gene_id "ENSRNOG00000045570"; transcript_id "ENSRNOG00000045570_tx_11"; exon_id "13_33843361_33843411_+"; exonnum "3"; txlen "835";
13	ENSEMBL114_rn	exon	33843361	33843411	0.17683335749938	+	.	gene_id "ENSRNOG00000045570"; transcript_id "ENSRNOG00000045570_tx_14"; exon_id "13_33843361_33843411_+"; exonnum "4"; txlen "720";
13	ENSEMBL114_rn	exon	33843361	33843411	0.130045055296278	+	.	gene_id "ENSRNOG00000045570"; transcript_id "ENSRNOG00000045570_tx_18"; exon_id "13_33843361_33843411_+"; exonnum "3"; txlen "1730";
13	ENSEMBL114_rn	exon	33843361	33843411	0.12882878286771	+	.	gene_id "ENSRNOG00000045570"; transcript_id "ENSRNOG00000045570_tx_19"; exon_id "13_33843361_33843411_+"; exonnum "4"; txlen "1032";
13	ENSEMBL114_rn	exon	33843361	33843411	1.08929348219618	+	.	gene_id "ENSRNOG00000045570"; transcript_id "ENSRNOG00000045570_tx_2"; exon_id "13_33843361_33843411_+"; exonnum "3"; txlen "605";
13	ENSEMBL114_rn	exon	33843361	33843411	0.120016552682946	+	.	gene_id "ENSRNOG00000045570"; transcript_id "ENSRNOG00000045570_tx_21"; exon_id "13_33843361_33843411_+"; exonnum "3"; txlen "588";
13	ENSEMBL114_rn	exon	33843361	33843411	0.103314463268909	+	.	gene_id "ENSRNOG00000045570"; transcript_id "ENSRNOG00000045570_tx_23"; exon_id "13_33843361_33843411_+"; exonnum "2"; txlen "689";
13	ENSEMBL114_rn	exon	33843361	33843411	0.0897191023618097	+	.	gene_id "ENSRNOG00000045570"; transcript_id "ENSRNOG00000045570_tx_25"; exon_id "13_33843361_33843411_+"; exonnum "2"; txlen "787";
13	ENSEMBL114_rn	exon	33843361	33843411	0.0874142667290136	+	.	gene_id "ENSRNOG00000045570"; transcript_id "ENSRNOG00000045570_tx_26"; exon_id "13_33843361_33843411_+"; exonnum "2"; txlen "771";
13	ENSEMBL114_rn	exon	33843361	33843411	0.0792349493093202	+	.	gene_id "ENSRNOG00000045570"; transcript_id "ENSRNOG00000045570_tx_27"; exon_id "13_33843361_33843411_+"; exonnum "3"; txlen "1619";
13	ENSEMBL114_rn	exon	33843361	33843411	0.071175245637561	+	.	gene_id "ENSRNOG00000045570"; transcript_id "ENSRNOG00000045570_tx_28"; exon_id "13_33843361_33843411_+"; exonnum "2"; txlen "1584";
13	ENSEMBL114_rn	exon	33843361	33843411	0.0710448671024271	+	.	gene_id "ENSRNOG00000045570"; transcript_id "ENSRNOG00000045570_tx_29"; exon_id "13_33843361_33843411_+"; exonnum "3"; txlen "1600";
13	ENSEMBL114_rn	exon	33843361	33843411	0.865996207534039	+	.	gene_id "ENSRNOG00000045570"; transcript_id "ENSRNOG00000045570_tx_3"; exon_id "13_33843361_33843411_+"; exonnum "4"; txlen "988";
13	ENSEMBL114_rn	exon	33843361	33843411	0.0705782917203855	+	.	gene_id "ENSRNOG00000045570"; transcript_id "ENSRNOG00000045570_tx_30"; exon_id "13_33843361_33843411_+"; exonnum "3"; txlen "879";
13	ENSEMBL114_rn	exon	33843361	33843411	0.0704247084148938	+	.	gene_id "ENSRNOG00000045570"; transcript_id "ENSRNOG00000045570_tx_31"; exon_id "13_33843361_33843411_+"; exonnum "3"; txlen "576";
13	ENSEMBL114_rn	exon	33843361	33843411	0.068592874273502	+	.	gene_id "ENSRNOG00000045570"; transcript_id "ENSRNOG00000045570_tx_33"; exon_id "13_33843361_33843411_+"; exonnum "3"; txlen "1010";
13	ENSEMBL114_rn	exon	33843361	33843411	0.0656074337401609	+	.	gene_id "ENSRNOG00000045570"; transcript_id "ENSRNOG00000045570_tx_34"; exon_id "13_33843361_33843411_+"; exonnum "2"; txlen "749";
13	ENSEMBL114_rn	exon	33843361	33843411	0.0641159753791107	+	.	gene_id "ENSRNOG00000045570"; transcript_id "ENSRNOG00000045570_tx_35"; exon_id "13_33843361_33843411_+"; exonnum "4"; txlen "1715";
13	ENSEMBL114_rn	exon	33843361	33843411	0.0619785822574852	+	.	gene_id "ENSRNOG00000045570"; transcript_id "ENSRNOG00000045570_tx_36"; exon_id "13_33843361_33843411_+"; exonnum "3"; txlen "1092";
13	ENSEMBL114_rn	exon	33843361	33843411	0.0576532851871797	+	.	gene_id "ENSRNOG00000045570"; transcript_id "ENSRNOG00000045570_tx_37"; exon_id "13_33843361_33843411_+"; exonnum "3"; txlen "894";
13	ENSEMBL114_rn	exon	33843361	33843411	0.0546464950541799	+	.	gene_id "ENSRNOG00000045570"; transcript_id "ENSRNOG00000045570_tx_38"; exon_id "13_33843361_33843411_+"; exonnum "4"; txlen "691";
13	ENSEMBL114_rn	exon	33843361	33843411	0.0415249131571324	+	.	gene_id "ENSRNOG00000045570"; transcript_id "ENSRNOG00000045570_tx_42"; exon_id "13_33843361_33843411_+"; exonnum "4"; txlen "1065";
13	ENSEMBL114_rn	exon	33843361	33843411	0.0404536894577991	+	.	gene_id "ENSRNOG00000045570"; transcript_id "ENSRNOG00000045570_tx_44"; exon_id "13_33843361_33843411_+"; exonnum "3"; txlen "1692";
13	ENSEMBL114_rn	exon	33843361	33843411	0.0387393283712941	+	.	gene_id "ENSRNOG00000045570"; transcript_id "ENSRNOG00000045570_tx_45"; exon_id "13_33843361_33843411_+"; exonnum "3"; txlen "1775";
13	ENSEMBL114_rn	exon	33843361	33843411	0.0374111555202311	+	.	gene_id "ENSRNOG00000045570"; transcript_id "ENSRNOG00000045570_tx_46"; exon_id "13_33843361_33843411_+"; exonnum "3"; txlen "1054";
13	ENSEMBL114_rn	exon	33843361	33843411	0.0356758053361399	+	.	gene_id "ENSRNOG00000045570"; transcript_id "ENSRNOG00000045570_tx_47"; exon_id "13_33843361_33843411_+"; exonnum "2"; txlen "1473";
13	ENSEMBL114_rn	exon	33843361	33843411	0.0345930159064741	+	.	gene_id "ENSRNOG00000045570"; transcript_id "ENSRNOG00000045570_tx_48"; exon_id "13_33843361_33843411_+"; exonnum "3"; txlen "1090";
13	ENSEMBL114_rn	exon	33843361	33843411	0.0339631987507097	+	.	gene_id "ENSRNOG00000045570"; transcript_id "ENSRNOG00000045570_tx_49"; exon_id "13_33843361_33843411_+"; exonnum "3"; txlen "1644";
13	ENSEMBL114_rn	exon	33843361	33843411	0.451977457848715	+	.	gene_id "ENSRNOG00000045570"; transcript_id "ENSRNOG00000045570_tx_5"; exon_id "13_33843361_33843411_+"; exonnum "3"; txlen "1048";
13	ENSEMBL114_rn	exon	33843361	33843411	0.0339631987507097	+	.	gene_id "ENSRNOG00000045570"; transcript_id "ENSRNOG00000045570_tx_50"; exon_id "13_33843361_33843411_+"; exonnum "4"; txlen "1759";
13	ENSEMBL114_rn	exon	33843361	33843411	0.0303223942408146	+	.	gene_id "ENSRNOG00000045570"; transcript_id "ENSRNOG00000045570_tx_51"; exon_id "13_33843361_33843411_+"; exonnum "3"; txlen "1479";
13	ENSEMBL114_rn	exon	33843361	33843411	0.0270880288020603	+	.	gene_id "ENSRNOG00000045570"; transcript_id "ENSRNOG00000045570_tx_52"; exon_id "13_33843361_33843411_+"; exonnum "3"; txlen "1581";
13	ENSEMBL114_rn	exon	33843361	33843411	0.0269217679960753	+	.	gene_id "ENSRNOG00000045570"; transcript_id "ENSRNOG00000045570_tx_53"; exon_id "13_33843361_33843411_+"; exonnum "2"; txlen "1546";
13	ENSEMBL114_rn	exon	33843361	33843411	0.0260889003586373	+	.	gene_id "ENSRNOG00000045570"; transcript_id "ENSRNOG00000045570_tx_55"; exon_id "13_33843361_33843411_+"; exonnum "2"; txlen "733";
13	ENSEMBL114_rn	exon	33843361	33843411	0.0227119002252526	+	.	gene_id "ENSRNOG00000045570"; transcript_id "ENSRNOG00000045570_tx_58"; exon_id "13_33843361_33843411_+"; exonnum "3"; txlen "1332";
13	ENSEMBL114_rn	exon	33843361	33843411	0.0213714540803962	+	.	gene_id "ENSRNOG00000045570"; transcript_id "ENSRNOG00000045570_tx_59"; exon_id "13_33843361_33843411_+"; exonnum "3"; txlen "1268";
13	ENSEMBL114_rn	exon	33843361	33843411	0.351176562523803	+	.	gene_id "ENSRNOG00000045570"; transcript_id "ENSRNOG00000045570_tx_6"; exon_id "13_33843361_33843411_+"; exonnum "3"; txlen "917";
13	ENSEMBL114_rn	exon	33843361	33843411	0.0213714540803962	+	.	gene_id "ENSRNOG00000045570"; transcript_id "ENSRNOG00000045570_tx_60"; exon_id "13_33843361_33843411_+"; exonnum "4"; txlen "1383";
13	ENSEMBL114_rn	exon	33843361	33843411	0.0212615656319612	+	.	gene_id "ENSRNOG00000045570"; transcript_id "ENSRNOG00000045570_tx_62"; exon_id "13_33843361_33843411_+"; exonnum "3"; txlen "995";
13	ENSEMBL114_rn	exon	33843361	33843411	0.0209628014354829	+	.	gene_id "ENSRNOG00000045570"; transcript_id "ENSRNOG00000045570_tx_63"; exon_id "13_33843361_33843411_+"; exonnum "3"; txlen "1288";
13	ENSEMBL114_rn	exon	33843361	33843411	0.0058263143178706	+	.	gene_id "ENSRNOG00000045570"; transcript_id "ENSRNOG00000045570_tx_64"; exon_id "13_33843361_33843411_+"; exonnum "4"; txlen "1889";
13	ENSEMBL114_rn	exon	33843361	33843411	0.00509067550263055	+	.	gene_id "ENSRNOG00000045570"; transcript_id "ENSRNOG00000045570_tx_65"; exon_id "13_33843361_33843411_+"; exonnum "4"; txlen "1778";
13	ENSEMBL114_rn	exon	33843361	33843411	0.300894410250771	+	.	gene_id "ENSRNOG00000045570"; transcript_id "ENSRNOG00000045570_tx_7"; exon_id "13_33843361_33843411_+"; exonnum "4"; txlen "581";
13	ENSEMBL114_rn	exon	33843361	33843411	0.271747533807666	+	.	gene_id "ENSRNOG00000045570"; transcript_id "ENSRNOG00000045570_tx_8"; exon_id "13_33843361_33843411_+"; exonnum "2"; txlen "727";
13	ENSEMBL114_rn	exon	33843361	33843411	0.252418331108464	+	.	gene_id "ENSRNOG00000045570"; transcript_id "ENSRNOG00000045570_tx_9"; exon_id "13_33843361_33843411_+"; exonnum "3"; txlen "950";
13	ensembl	transcript	33843361	33867701	0	+	.	gene_id "ENSRNOG00000045570"; gene_version "3"; transcript_id "ENSRNOT00000164546"; transcript_version "1"; gene_name "C13h2orf76"; gene_source "ensembl"; gene_biotype "protein_coding"; transcript_name "C13h2orf76-208"; transcript_source "ensembl"; transcript_biotype "protein_coding";
13	sraer114_es	exon	33844429	33844636	0.0689242222500215	+	.	gene_id "ENSRNOG00000045570"; transcript_id "ENSRNOG00000045570_tx_32"; exon_id "13_33844429_33844636_+"; exonnum "1"; txlen "557";
13	sraer114_es	exon	33844429	33844636	0.0237442801434004	+	.	gene_id "ENSRNOG00000045570"; transcript_id "ENSRNOG00000045570_tx_57"; exon_id "13_33844429_33844636_+"; exonnum "1"; txlen "784";
13	sraer114_es	exon	33844429	33844636	0.0213714540803962	+	.	gene_id "ENSRNOG00000045570"; transcript_id "ENSRNOG00000045570_tx_61"; exon_id "13_33844429_33844636_+"; exonnum "1"; txlen "1179";
13	sraer114_mid	exon	33845591	33845825	0.0689242222500215	+	.	gene_id "ENSRNOG00000045570"; transcript_id "ENSRNOG00000045570_tx_32"; exon_id "13_33845591_33845825_+"; exonnum "2"; txlen "557";
13	sraer114_ss	exon	33846255	33846368	0.0689242222500215	+	.	gene_id "ENSRNOG00000045570"; transcript_id "ENSRNOG00000045570_tx_32"; exon_id "13_33846255_33846368_+"; exonnum "3"; txlen "557";
13	ensembl	exon	33846477	33846514	0	+	.	gene_id "ENSRNOG00000045570"; gene_version "3"; transcript_id "ENSRNOT00000142053"; transcript_version "1"; exon_number "3"; gene_name "C13h2orf76"; gene_source "ensembl"; gene_biotype "protein_coding"; transcript_name "C13h2orf76-202"; transcript_source "ensembl"; transcript_biotype "protein_coding"; exon_id "ENSRNOE00000481431"; exon_version "1";
13	ensembl	CDS	33846477	33846514	0	+	2	gene_id "ENSRNOG00000045570"; gene_version "3"; transcript_id "ENSRNOT00000142053"; transcript_version "1"; exon_number "3"; gene_name "C13h2orf76"; gene_source "ensembl"; gene_biotype "protein_coding"; transcript_name "C13h2orf76-202"; transcript_source "ensembl"; transcript_biotype "protein_coding"; protein_id "ENSRNOP00000100584"; protein_version "1";
13	ensembl	exon	33846477	33846514	0	+	.	gene_id "ENSRNOG00000045570"; gene_version "3"; transcript_id "ENSRNOT00000156027"; transcript_version "1"; exon_number "4"; gene_name "C13h2orf76"; gene_source "ensembl"; gene_biotype "protein_coding"; transcript_name "C13h2orf76-207"; transcript_source "ensembl"; transcript_biotype "protein_coding"; exon_id "ENSRNOE00000481431"; exon_version "1";
13	ensembl	CDS	33846477	33846514	0	+	2	gene_id "ENSRNOG00000045570"; gene_version "3"; transcript_id "ENSRNOT00000156027"; transcript_version "1"; exon_number "4"; gene_name "C13h2orf76"; gene_source "ensembl"; gene_biotype "protein_coding"; transcript_name "C13h2orf76-207"; transcript_source "ensembl"; transcript_biotype "protein_coding"; protein_id "ENSRNOP00000108255"; protein_version "1";
13	ensembl	exon	33846477	33846514	0	+	.	gene_id "ENSRNOG00000045570"; gene_version "3"; transcript_id "ENSRNOT00000167558"; transcript_version "1"; exon_number "4"; gene_name "C13h2orf76"; gene_source "ensembl"; gene_biotype "protein_coding"; transcript_name "C13h2orf76-209"; transcript_source "ensembl"; transcript_biotype "protein_coding"; exon_id "ENSRNOE00000481431"; exon_version "1"; tag "Ensembl_canonical";
13	ensembl	CDS	33846477	33846514	0	+	2	gene_id "ENSRNOG00000045570"; gene_version "3"; transcript_id "ENSRNOT00000167558"; transcript_version "1"; exon_number "4"; gene_name "C13h2orf76"; gene_source "ensembl"; gene_biotype "protein_coding"; transcript_name "C13h2orf76-209"; transcript_source "ensembl"; transcript_biotype "protein_coding"; protein_id "ENSRNOP00000106873"; protein_version "1"; tag "Ensembl_canonical";
13	ensembl	exon	33846477	33846514	0	+	.	gene_id "ENSRNOG00000045570"; gene_version "3"; transcript_id "ENSRNOT00000151679"; transcript_version "1"; exon_number "3"; gene_name "C13h2orf76"; gene_source "ensembl"; gene_biotype "protein_coding"; transcript_name "C13h2orf76-204"; transcript_source "ensembl"; transcript_biotype "protein_coding"; exon_id "ENSRNOE00000481431"; exon_version "1";
13	ensembl	CDS	33846477	33846514	0	+	2	gene_id "ENSRNOG00000045570"; gene_version "3"; transcript_id "ENSRNOT00000151679"; transcript_version "1"; exon_number "3"; gene_name "C13h2orf76"; gene_source "ensembl"; gene_biotype "protein_coding"; transcript_name "C13h2orf76-204"; transcript_source "ensembl"; transcript_biotype "protein_coding"; protein_id "ENSRNOP00000100260"; protein_version "1";
13	ensembl	exon	33846477	33846514	0	+	.	gene_id "ENSRNOG00000045570"; gene_version "3"; transcript_id "ENSRNOT00000172834"; transcript_version "1"; exon_number "4"; gene_name "C13h2orf76"; gene_source "ensembl"; gene_biotype "protein_coding"; transcript_name "C13h2orf76-210"; transcript_source "ensembl"; transcript_biotype "protein_coding"; exon_id "ENSRNOE00000481431"; exon_version "1";
13	ensembl	CDS	33846477	33846514	0	+	2	gene_id "ENSRNOG00000045570"; gene_version "3"; transcript_id "ENSRNOT00000172834"; transcript_version "1"; exon_number "4"; gene_name "C13h2orf76"; gene_source "ensembl"; gene_biotype "protein_coding"; transcript_name "C13h2orf76-210"; transcript_source "ensembl"; transcript_biotype "protein_coding"; protein_id "ENSRNOP00000108334"; protein_version "1";
13	ensembl	exon	33846477	33846514	0	+	.	gene_id "ENSRNOG00000045570"; gene_version "3"; transcript_id "ENSRNOT00000071437"; transcript_version "3"; exon_number "4"; gene_name "C13h2orf76"; gene_source "ensembl"; gene_biotype "protein_coding"; transcript_name "C13h2orf76-201"; transcript_source "ensembl"; transcript_biotype "protein_coding"; exon_id "ENSRNOE00000481431"; exon_version "1";
13	ensembl	CDS	33846477	33846514	0	+	2	gene_id "ENSRNOG00000045570"; gene_version "3"; transcript_id "ENSRNOT00000071437"; transcript_version "3"; exon_number "4"; gene_name "C13h2orf76"; gene_source "ensembl"; gene_biotype "protein_coding"; transcript_name "C13h2orf76-201"; transcript_source "ensembl"; transcript_biotype "protein_coding"; protein_id "ENSRNOP00000066166"; protein_version "2";
13	ensembl	exon	33846477	33846514	0	+	.	gene_id "ENSRNOG00000045570"; gene_version "3"; transcript_id "ENSRNOT00000155790"; transcript_version "1"; exon_number "6"; gene_name "C13h2orf76"; gene_source "ensembl"; gene_biotype "protein_coding"; transcript_name "C13h2orf76-206"; transcript_source "ensembl"; transcript_biotype "protein_coding"; exon_id "ENSRNOE00000481431"; exon_version "1";
13	ensembl	CDS	33846477	33846514	0	+	2	gene_id "ENSRNOG00000045570"; gene_version "3"; transcript_id "ENSRNOT00000155790"; transcript_version "1"; exon_number "6"; gene_name "C13h2orf76"; gene_source "ensembl"; gene_biotype "protein_coding"; transcript_name "C13h2orf76-206"; transcript_source "ensembl"; transcript_biotype "protein_coding"; protein_id "ENSRNOP00000108070"; protein_version "1";
13	ensembl	exon	33846477	33846514	0	+	.	gene_id "ENSRNOG00000045570"; gene_version "3"; transcript_id "ENSRNOT00000154454"; transcript_version "1"; exon_number "4"; gene_name "C13h2orf76"; gene_source "ensembl"; gene_biotype "protein_coding"; transcript_name "C13h2orf76-205"; transcript_source "ensembl"; transcript_biotype "protein_coding"; exon_id "ENSRNOE00000481431"; exon_version "1";
13	ensembl	CDS	33846477	33846514	0	+	2	gene_id "ENSRNOG00000045570"; gene_version "3"; transcript_id "ENSRNOT00000154454"; transcript_version "1"; exon_number "4"; gene_name "C13h2orf76"; gene_source "ensembl"; gene_biotype "protein_coding"; transcript_name "C13h2orf76-205"; transcript_source "ensembl"; transcript_biotype "protein_coding"; protein_id "ENSRNOP00000101956"; protein_version "1";
13	ensembl	exon	33846477	33846514	0	+	.	gene_id "ENSRNOG00000045570"; gene_version "3"; transcript_id "ENSRNOT00000149760"; transcript_version "1"; exon_number "4"; gene_name "C13h2orf76"; gene_source "ensembl"; gene_biotype "protein_coding"; transcript_name "C13h2orf76-203"; transcript_source "ensembl"; transcript_biotype "protein_coding"; exon_id "ENSRNOE00000481431"; exon_version "1";
13	ensembl	CDS	33846477	33846514	0	+	2	gene_id "ENSRNOG00000045570"; gene_version "3"; transcript_id "ENSRNOT00000149760"; transcript_version "1"; exon_number "4"; gene_name "C13h2orf76"; gene_source "ensembl"; gene_biotype "protein_coding"; transcript_name "C13h2orf76-203"; transcript_source "ensembl"; transcript_biotype "protein_coding"; protein_id "ENSRNOP00000108408"; protein_version "1";
13	ENSEMBL114_rn	exon	33846477	33846514	1.74936769722593	+	.	gene_id "ENSRNOG00000045570"; transcript_id "ENSRNOG00000045570_tx_1"; exon_id "13_33846477_33846514_+"; exonnum "4"; txlen "873";
13	ENSEMBL114_rn	exon	33846477	33846514	0.17683335749938	+	.	gene_id "ENSRNOG00000045570"; transcript_id "ENSRNOG00000045570_tx_14"; exon_id "13_33846477_33846514_+"; exonnum "5"; txlen "720";
13	ENSEMBL114_rn	exon	33846477	33846514	0.130045055296278	+	.	gene_id "ENSRNOG00000045570"; transcript_id "ENSRNOG00000045570_tx_18"; exon_id "13_33846477_33846514_+"; exonnum "4"; txlen "1730";
13	ENSEMBL114_rn	exon	33846477	33846514	0.12882878286771	+	.	gene_id "ENSRNOG00000045570"; transcript_id "ENSRNOG00000045570_tx_19"; exon_id "13_33846477_33846514_+"; exonnum "5"; txlen "1032";
13	ENSEMBL114_rn	exon	33846477	33846514	1.08929348219618	+	.	gene_id "ENSRNOG00000045570"; transcript_id "ENSRNOG00000045570_tx_2"; exon_id "13_33846477_33846514_+"; exonnum "4"; txlen "605";
13	ENSEMBL114_rn	exon	33846477	33846514	0.0897191023618097	+	.	gene_id "ENSRNOG00000045570"; transcript_id "ENSRNOG00000045570_tx_25"; exon_id "13_33846477_33846514_+"; exonnum "3"; txlen "787";
13	ENSEMBL114_rn	exon	33846477	33846514	0.0874142667290136	+	.	gene_id "ENSRNOG00000045570"; transcript_id "ENSRNOG00000045570_tx_26"; exon_id "13_33846477_33846514_+"; exonnum "3"; txlen "771";
13	ENSEMBL114_rn	exon	33846477	33846514	0.0792349493093202	+	.	gene_id "ENSRNOG00000045570"; transcript_id "ENSRNOG00000045570_tx_27"; exon_id "13_33846477_33846514_+"; exonnum "4"; txlen "1619";
13	ENSEMBL114_rn	exon	33846477	33846514	0.071175245637561	+	.	gene_id "ENSRNOG00000045570"; transcript_id "ENSRNOG00000045570_tx_28"; exon_id "13_33846477_33846514_+"; exonnum "3"; txlen "1584";
13	ENSEMBL114_rn	exon	33846477	33846514	0.0710448671024271	+	.	gene_id "ENSRNOG00000045570"; transcript_id "ENSRNOG00000045570_tx_29"; exon_id "13_33846477_33846514_+"; exonnum "4"; txlen "1600";
13	ENSEMBL114_rn	exon	33846477	33846514	0.865996207534039	+	.	gene_id "ENSRNOG00000045570"; transcript_id "ENSRNOG00000045570_tx_3"; exon_id "13_33846477_33846514_+"; exonnum "5"; txlen "988";
13	ENSEMBL114_rn	exon	33846477	33846514	0.0704247084148938	+	.	gene_id "ENSRNOG00000045570"; transcript_id "ENSRNOG00000045570_tx_31"; exon_id "13_33846477_33846514_+"; exonnum "4"; txlen "576";
13	ENSEMBL114_rn	exon	33846477	33846514	0.0641159753791107	+	.	gene_id "ENSRNOG00000045570"; transcript_id "ENSRNOG00000045570_tx_35"; exon_id "13_33846477_33846514_+"; exonnum "5"; txlen "1715";
13	ENSEMBL114_rn	exon	33846477	33846514	0.0619785822574852	+	.	gene_id "ENSRNOG00000045570"; transcript_id "ENSRNOG00000045570_tx_36"; exon_id "13_33846477_33846514_+"; exonnum "4"; txlen "1092";
13	ENSEMBL114_rn	exon	33846477	33846514	0.0576532851871797	+	.	gene_id "ENSRNOG00000045570"; transcript_id "ENSRNOG00000045570_tx_37"; exon_id "13_33846477_33846514_+"; exonnum "4"; txlen "894";
13	ENSEMBL114_rn	exon	33846477	33846514	0.0546464950541799	+	.	gene_id "ENSRNOG00000045570"; transcript_id "ENSRNOG00000045570_tx_38"; exon_id "13_33846477_33846514_+"; exonnum "5"; txlen "691";
13	ENSEMBL114_rn	exon	33846477	33846514	0.0415249131571324	+	.	gene_id "ENSRNOG00000045570"; transcript_id "ENSRNOG00000045570_tx_42"; exon_id "13_33846477_33846514_+"; exonnum "5"; txlen "1065";
13	ENSEMBL114_rn	exon	33846477	33846514	0.0387393283712941	+	.	gene_id "ENSRNOG00000045570"; transcript_id "ENSRNOG00000045570_tx_45"; exon_id "13_33846477_33846514_+"; exonnum "4"; txlen "1775";
13	ENSEMBL114_rn	exon	33846477	33846514	0.0356758053361399	+	.	gene_id "ENSRNOG00000045570"; transcript_id "ENSRNOG00000045570_tx_47"; exon_id "13_33846477_33846514_+"; exonnum "3"; txlen "1473";
13	ENSEMBL114_rn	exon	33846477	33846514	0.0339631987507097	+	.	gene_id "ENSRNOG00000045570"; transcript_id "ENSRNOG00000045570_tx_49"; exon_id "13_33846477_33846514_+"; exonnum "4"; txlen "1644";
13	ENSEMBL114_rn	exon	33846477	33846514	0.451977457848715	+	.	gene_id "ENSRNOG00000045570"; transcript_id "ENSRNOG00000045570_tx_5"; exon_id "13_33846477_33846514_+"; exonnum "4"; txlen "1048";
13	ENSEMBL114_rn	exon	33846477	33846514	0.0339631987507097	+	.	gene_id "ENSRNOG00000045570"; transcript_id "ENSRNOG00000045570_tx_50"; exon_id "13_33846477_33846514_+"; exonnum "5"; txlen "1759";
13	ENSEMBL114_rn	exon	33846477	33846514	0.0303223942408146	+	.	gene_id "ENSRNOG00000045570"; transcript_id "ENSRNOG00000045570_tx_51"; exon_id "13_33846477_33846514_+"; exonnum "4"; txlen "1479";
13	ENSEMBL114_rn	exon	33846477	33846514	0.0237442801434004	+	.	gene_id "ENSRNOG00000045570"; transcript_id "ENSRNOG00000045570_tx_57"; exon_id "13_33846477_33846514_+"; exonnum "2"; txlen "784";
13	ENSEMBL114_rn	exon	33846477	33846514	0.0227119002252526	+	.	gene_id "ENSRNOG00000045570"; transcript_id "ENSRNOG00000045570_tx_58"; exon_id "13_33846477_33846514_+"; exonnum "4"; txlen "1332";
13	ENSEMBL114_rn	exon	33846477	33846514	0.0213714540803962	+	.	gene_id "ENSRNOG00000045570"; transcript_id "ENSRNOG00000045570_tx_59"; exon_id "13_33846477_33846514_+"; exonnum "4"; txlen "1268";
13	ENSEMBL114_rn	exon	33846477	33846514	0.351176562523803	+	.	gene_id "ENSRNOG00000045570"; transcript_id "ENSRNOG00000045570_tx_6"; exon_id "13_33846477_33846514_+"; exonnum "4"; txlen "917";
13	ENSEMBL114_rn	exon	33846477	33846514	0.0213714540803962	+	.	gene_id "ENSRNOG00000045570"; transcript_id "ENSRNOG00000045570_tx_60"; exon_id "13_33846477_33846514_+"; exonnum "5"; txlen "1383";
13	ENSEMBL114_rn	exon	33846477	33846514	0.0213714540803962	+	.	gene_id "ENSRNOG00000045570"; transcript_id "ENSRNOG00000045570_tx_61"; exon_id "13_33846477_33846514_+"; exonnum "2"; txlen "1179";
13	ENSEMBL114_rn	exon	33846477	33846514	0.0212615656319612	+	.	gene_id "ENSRNOG00000045570"; transcript_id "ENSRNOG00000045570_tx_62"; exon_id "13_33846477_33846514_+"; exonnum "4"; txlen "995";
13	ENSEMBL114_rn	exon	33846477	33846514	0.0058263143178706	+	.	gene_id "ENSRNOG00000045570"; transcript_id "ENSRNOG00000045570_tx_64"; exon_id "13_33846477_33846514_+"; exonnum "5"; txlen "1889";
13	ENSEMBL114_rn	exon	33846477	33846514	0.00509067550263055	+	.	gene_id "ENSRNOG00000045570"; transcript_id "ENSRNOG00000045570_tx_65"; exon_id "13_33846477_33846514_+"; exonnum "5"; txlen "1778";
13	ENSEMBL114_rn	exon	33846477	33846514	0.271747533807666	+	.	gene_id "ENSRNOG00000045570"; transcript_id "ENSRNOG00000045570_tx_8"; exon_id "13_33846477_33846514_+"; exonnum "3"; txlen "727";
13	ENSEMBL114_rn	exon	33846477	33846514	0.252418331108464	+	.	gene_id "ENSRNOG00000045570"; transcript_id "ENSRNOG00000045570_tx_9"; exon_id "13_33846477_33846514_+"; exonnum "4"; txlen "950";
13	ensembl	exon	33849423	33849494	0	+	.	gene_id "ENSRNOG00000045570"; gene_version "3"; transcript_id "ENSRNOT00000071437"; transcript_version "3"; exon_number "5"; gene_name "C13h2orf76"; gene_source "ensembl"; gene_biotype "protein_coding"; transcript_name "C13h2orf76-201"; transcript_source "ensembl"; transcript_biotype "protein_coding"; exon_id "ENSRNOE00000704047"; exon_version "1";
13	ensembl	CDS	33849423	33849494	0	+	0	gene_id "ENSRNOG00000045570"; gene_version "3"; transcript_id "ENSRNOT00000071437"; transcript_version "3"; exon_number "5"; gene_name "C13h2orf76"; gene_source "ensembl"; gene_biotype "protein_coding"; transcript_name "C13h2orf76-201"; transcript_source "ensembl"; transcript_biotype "protein_coding"; protein_id "ENSRNOP00000066166"; protein_version "2";
13	ENSEMBL114_rn	exon	33849423	33849494	0.0704247084148938	+	.	gene_id "ENSRNOG00000045570"; transcript_id "ENSRNOG00000045570_tx_31"; exon_id "13_33849423_33849494_+"; exonnum "5"; txlen "576";
13	ENSEMBL114_rn	exon	33849423	33849494	0.0546464950541799	+	.	gene_id "ENSRNOG00000045570"; transcript_id "ENSRNOG00000045570_tx_38"; exon_id "13_33849423_33849494_+"; exonnum "6"; txlen "691";
13	ensembl	exon	33851657	33851771	0	+	.	gene_id "ENSRNOG00000045570"; gene_version "3"; transcript_id "ENSRNOT00000164546"; transcript_version "1"; exon_number "2"; gene_name "C13h2orf76"; gene_source "ensembl"; gene_biotype "protein_coding"; transcript_name "C13h2orf76-208"; transcript_source "ensembl"; transcript_biotype "protein_coding"; exon_id "ENSRNOE00000742372"; exon_version "1";
13	ensembl	CDS	33851657	33851771	0	+	0	gene_id "ENSRNOG00000045570"; gene_version "3"; transcript_id "ENSRNOT00000164546"; transcript_version "1"; exon_number "2"; gene_name "C13h2orf76"; gene_source "ensembl"; gene_biotype "protein_coding"; transcript_name "C13h2orf76-208"; transcript_source "ensembl"; transcript_biotype "protein_coding"; protein_id "ENSRNOP00000112765"; protein_version "1";
13	ensembl	exon	33851690	33851771	0	+	.	gene_id "ENSRNOG00000045570"; gene_version "3"; transcript_id "ENSRNOT00000142053"; transcript_version "1"; exon_number "4"; gene_name "C13h2orf76"; gene_source "ensembl"; gene_biotype "protein_coding"; transcript_name "C13h2orf76-202"; transcript_source "ensembl"; transcript_biotype "protein_coding"; exon_id "ENSRNOE00000505872"; exon_version "1";
13	ensembl	CDS	33851690	33851771	0	+	0	gene_id "ENSRNOG00000045570"; gene_version "3"; transcript_id "ENSRNOT00000142053"; transcript_version "1"; exon_number "4"; gene_name "C13h2orf76"; gene_source "ensembl"; gene_biotype "protein_coding"; transcript_name "C13h2orf76-202"; transcript_source "ensembl"; transcript_biotype "protein_coding"; protein_id "ENSRNOP00000100584"; protein_version "1";
13	ensembl	exon	33851690	33851771	0	+	.	gene_id "ENSRNOG00000045570"; gene_version "3"; transcript_id "ENSRNOT00000156027"; transcript_version "1"; exon_number "5"; gene_name "C13h2orf76"; gene_source "ensembl"; gene_biotype "protein_coding"; transcript_name "C13h2orf76-207"; transcript_source "ensembl"; transcript_biotype "protein_coding"; exon_id "ENSRNOE00000505872"; exon_version "1";
13	ensembl	CDS	33851690	33851771	0	+	0	gene_id "ENSRNOG00000045570"; gene_version "3"; transcript_id "ENSRNOT00000156027"; transcript_version "1"; exon_number "5"; gene_name "C13h2orf76"; gene_source "ensembl"; gene_biotype "protein_coding"; transcript_name "C13h2orf76-207"; transcript_source "ensembl"; transcript_biotype "protein_coding"; protein_id "ENSRNOP00000108255"; protein_version "1";
13	ensembl	exon	33851690	33851771	0	+	.	gene_id "ENSRNOG00000045570"; gene_version "3"; transcript_id "ENSRNOT00000167558"; transcript_version "1"; exon_number "5"; gene_name "C13h2orf76"; gene_source "ensembl"; gene_biotype "protein_coding"; transcript_name "C13h2orf76-209"; transcript_source "ensembl"; transcript_biotype "protein_coding"; exon_id "ENSRNOE00000505872"; exon_version "1"; tag "Ensembl_canonical";
13	ensembl	CDS	33851690	33851771	0	+	0	gene_id "ENSRNOG00000045570"; gene_version "3"; transcript_id "ENSRNOT00000167558"; transcript_version "1"; exon_number "5"; gene_name "C13h2orf76"; gene_source "ensembl"; gene_biotype "protein_coding"; transcript_name "C13h2orf76-209"; transcript_source "ensembl"; transcript_biotype "protein_coding"; protein_id "ENSRNOP00000106873"; protein_version "1"; tag "Ensembl_canonical";
13	ensembl	exon	33851690	33851771	0	+	.	gene_id "ENSRNOG00000045570"; gene_version "3"; transcript_id "ENSRNOT00000151679"; transcript_version "1"; exon_number "4"; gene_name "C13h2orf76"; gene_source "ensembl"; gene_biotype "protein_coding"; transcript_name "C13h2orf76-204"; transcript_source "ensembl"; transcript_biotype "protein_coding"; exon_id "ENSRNOE00000505872"; exon_version "1";
13	ensembl	CDS	33851690	33851771	0	+	0	gene_id "ENSRNOG00000045570"; gene_version "3"; transcript_id "ENSRNOT00000151679"; transcript_version "1"; exon_number "4"; gene_name "C13h2orf76"; gene_source "ensembl"; gene_biotype "protein_coding"; transcript_name "C13h2orf76-204"; transcript_source "ensembl"; transcript_biotype "protein_coding"; protein_id "ENSRNOP00000100260"; protein_version "1";
13	ensembl	exon	33851690	33851771	0	+	.	gene_id "ENSRNOG00000045570"; gene_version "3"; transcript_id "ENSRNOT00000172834"; transcript_version "1"; exon_number "5"; gene_name "C13h2orf76"; gene_source "ensembl"; gene_biotype "protein_coding"; transcript_name "C13h2orf76-210"; transcript_source "ensembl"; transcript_biotype "protein_coding"; exon_id "ENSRNOE00000505872"; exon_version "1";
13	ensembl	CDS	33851690	33851771	0	+	0	gene_id "ENSRNOG00000045570"; gene_version "3"; transcript_id "ENSRNOT00000172834"; transcript_version "1"; exon_number "5"; gene_name "C13h2orf76"; gene_source "ensembl"; gene_biotype "protein_coding"; transcript_name "C13h2orf76-210"; transcript_source "ensembl"; transcript_biotype "protein_coding"; protein_id "ENSRNOP00000108334"; protein_version "1";
13	ensembl	exon	33851690	33851771	0	+	.	gene_id "ENSRNOG00000045570"; gene_version "3"; transcript_id "ENSRNOT00000071437"; transcript_version "3"; exon_number "6"; gene_name "C13h2orf76"; gene_source "ensembl"; gene_biotype "protein_coding"; transcript_name "C13h2orf76-201"; transcript_source "ensembl"; transcript_biotype "protein_coding"; exon_id "ENSRNOE00000505872"; exon_version "1";
13	ensembl	CDS	33851690	33851771	0	+	0	gene_id "ENSRNOG00000045570"; gene_version "3"; transcript_id "ENSRNOT00000071437"; transcript_version "3"; exon_number "6"; gene_name "C13h2orf76"; gene_source "ensembl"; gene_biotype "protein_coding"; transcript_name "C13h2orf76-201"; transcript_source "ensembl"; transcript_biotype "protein_coding"; protein_id "ENSRNOP00000066166"; protein_version "2";
13	ensembl	exon	33851690	33851771	0	+	.	gene_id "ENSRNOG00000045570"; gene_version "3"; transcript_id "ENSRNOT00000155790"; transcript_version "1"; exon_number "7"; gene_name "C13h2orf76"; gene_source "ensembl"; gene_biotype "protein_coding"; transcript_name "C13h2orf76-206"; transcript_source "ensembl"; transcript_biotype "protein_coding"; exon_id "ENSRNOE00000505872"; exon_version "1";
13	ensembl	CDS	33851690	33851771	0	+	0	gene_id "ENSRNOG00000045570"; gene_version "3"; transcript_id "ENSRNOT00000155790"; transcript_version "1"; exon_number "7"; gene_name "C13h2orf76"; gene_source "ensembl"; gene_biotype "protein_coding"; transcript_name "C13h2orf76-206"; transcript_source "ensembl"; transcript_biotype "protein_coding"; protein_id "ENSRNOP00000108070"; protein_version "1";
13	ensembl	exon	33851690	33851771	0	+	.	gene_id "ENSRNOG00000045570"; gene_version "3"; transcript_id "ENSRNOT00000154454"; transcript_version "1"; exon_number "5"; gene_name "C13h2orf76"; gene_source "ensembl"; gene_biotype "protein_coding"; transcript_name "C13h2orf76-205"; transcript_source "ensembl"; transcript_biotype "protein_coding"; exon_id "ENSRNOE00000505872"; exon_version "1";
13	ensembl	CDS	33851690	33851771	0	+	0	gene_id "ENSRNOG00000045570"; gene_version "3"; transcript_id "ENSRNOT00000154454"; transcript_version "1"; exon_number "5"; gene_name "C13h2orf76"; gene_source "ensembl"; gene_biotype "protein_coding"; transcript_name "C13h2orf76-205"; transcript_source "ensembl"; transcript_biotype "protein_coding"; protein_id "ENSRNOP00000101956"; protein_version "1";
13	ensembl	exon	33851690	33851771	0	+	.	gene_id "ENSRNOG00000045570"; gene_version "3"; transcript_id "ENSRNOT00000149760"; transcript_version "1"; exon_number "5"; gene_name "C13h2orf76"; gene_source "ensembl"; gene_biotype "protein_coding"; transcript_name "C13h2orf76-203"; transcript_source "ensembl"; transcript_biotype "protein_coding"; exon_id "ENSRNOE00000505872"; exon_version "1";
13	ensembl	CDS	33851690	33851771	0	+	0	gene_id "ENSRNOG00000045570"; gene_version "3"; transcript_id "ENSRNOT00000149760"; transcript_version "1"; exon_number "5"; gene_name "C13h2orf76"; gene_source "ensembl"; gene_biotype "protein_coding"; transcript_name "C13h2orf76-203"; transcript_source "ensembl"; transcript_biotype "protein_coding"; protein_id "ENSRNOP00000108408"; protein_version "1";
13	ENSEMBL114_rn	exon	33851690	33851771	1.74936769722593	+	.	gene_id "ENSRNOG00000045570"; transcript_id "ENSRNOG00000045570_tx_1"; exon_id "13_33851690_33851771_+"; exonnum "5"; txlen "873";
13	ENSEMBL114_rn	exon	33851690	33851771	0.203134848607928	+	.	gene_id "ENSRNOG00000045570"; transcript_id "ENSRNOG00000045570_tx_11"; exon_id "13_33851690_33851771_+"; exonnum "4"; txlen "835";
13	ENSEMBL114_rn	exon	33851690	33851771	0.17683335749938	+	.	gene_id "ENSRNOG00000045570"; transcript_id "ENSRNOG00000045570_tx_14"; exon_id "13_33851690_33851771_+"; exonnum "6"; txlen "720";
13	ENSEMBL114_rn	exon	33851690	33851771	0.130045055296278	+	.	gene_id "ENSRNOG00000045570"; transcript_id "ENSRNOG00000045570_tx_18"; exon_id "13_33851690_33851771_+"; exonnum "5"; txlen "1730";
13	ENSEMBL114_rn	exon	33851690	33851771	0.12882878286771	+	.	gene_id "ENSRNOG00000045570"; transcript_id "ENSRNOG00000045570_tx_19"; exon_id "13_33851690_33851771_+"; exonnum "6"; txlen "1032";
13	ENSEMBL114_rn	exon	33851690	33851771	1.08929348219618	+	.	gene_id "ENSRNOG00000045570"; transcript_id "ENSRNOG00000045570_tx_2"; exon_id "13_33851690_33851771_+"; exonnum "5"; txlen "605";
13	ENSEMBL114_rn	exon	33851690	33851771	0.120016552682946	+	.	gene_id "ENSRNOG00000045570"; transcript_id "ENSRNOG00000045570_tx_21"; exon_id "13_33851690_33851771_+"; exonnum "4"; txlen "588";
13	ENSEMBL114_rn	exon	33851690	33851771	0.103314463268909	+	.	gene_id "ENSRNOG00000045570"; transcript_id "ENSRNOG00000045570_tx_23"; exon_id "13_33851690_33851771_+"; exonnum "3"; txlen "689";
13	ENSEMBL114_rn	exon	33851690	33851771	0.0897191023618097	+	.	gene_id "ENSRNOG00000045570"; transcript_id "ENSRNOG00000045570_tx_25"; exon_id "13_33851690_33851771_+"; exonnum "4"; txlen "787";
13	ENSEMBL114_rn	exon	33851690	33851771	0.0874142667290136	+	.	gene_id "ENSRNOG00000045570"; transcript_id "ENSRNOG00000045570_tx_26"; exon_id "13_33851690_33851771_+"; exonnum "4"; txlen "771";
13	ENSEMBL114_rn	exon	33851690	33851771	0.0792349493093202	+	.	gene_id "ENSRNOG00000045570"; transcript_id "ENSRNOG00000045570_tx_27"; exon_id "13_33851690_33851771_+"; exonnum "5"; txlen "1619";
13	ENSEMBL114_rn	exon	33851690	33851771	0.071175245637561	+	.	gene_id "ENSRNOG00000045570"; transcript_id "ENSRNOG00000045570_tx_28"; exon_id "13_33851690_33851771_+"; exonnum "4"; txlen "1584";
13	ENSEMBL114_rn	exon	33851690	33851771	0.0710448671024271	+	.	gene_id "ENSRNOG00000045570"; transcript_id "ENSRNOG00000045570_tx_29"; exon_id "13_33851690_33851771_+"; exonnum "5"; txlen "1600";
13	ENSEMBL114_rn	exon	33851690	33851771	0.865996207534039	+	.	gene_id "ENSRNOG00000045570"; transcript_id "ENSRNOG00000045570_tx_3"; exon_id "13_33851690_33851771_+"; exonnum "6"; txlen "988";
13	ENSEMBL114_rn	exon	33851690	33851771	0.0705782917203855	+	.	gene_id "ENSRNOG00000045570"; transcript_id "ENSRNOG00000045570_tx_30"; exon_id "13_33851690_33851771_+"; exonnum "4"; txlen "879";
13	ENSEMBL114_rn	exon	33851690	33851771	0.0704247084148938	+	.	gene_id "ENSRNOG00000045570"; transcript_id "ENSRNOG00000045570_tx_31"; exon_id "13_33851690_33851771_+"; exonnum "6"; txlen "576";
13	ENSEMBL114_rn	exon	33851690	33851771	0.068592874273502	+	.	gene_id "ENSRNOG00000045570"; transcript_id "ENSRNOG00000045570_tx_33"; exon_id "13_33851690_33851771_+"; exonnum "4"; txlen "1010";
13	ENSEMBL114_rn	exon	33851690	33851771	0.0656074337401609	+	.	gene_id "ENSRNOG00000045570"; transcript_id "ENSRNOG00000045570_tx_34"; exon_id "13_33851690_33851771_+"; exonnum "3"; txlen "749";
13	ENSEMBL114_rn	exon	33851690	33851771	0.0641159753791107	+	.	gene_id "ENSRNOG00000045570"; transcript_id "ENSRNOG00000045570_tx_35"; exon_id "13_33851690_33851771_+"; exonnum "6"; txlen "1715";
13	ENSEMBL114_rn	exon	33851690	33851771	0.0619785822574852	+	.	gene_id "ENSRNOG00000045570"; transcript_id "ENSRNOG00000045570_tx_36"; exon_id "13_33851690_33851771_+"; exonnum "5"; txlen "1092";
13	ENSEMBL114_rn	exon	33851690	33851771	0.0576532851871797	+	.	gene_id "ENSRNOG00000045570"; transcript_id "ENSRNOG00000045570_tx_37"; exon_id "13_33851690_33851771_+"; exonnum "5"; txlen "894";
13	ENSEMBL114_rn	exon	33851690	33851771	0.0546464950541799	+	.	gene_id "ENSRNOG00000045570"; transcript_id "ENSRNOG00000045570_tx_38"; exon_id "13_33851690_33851771_+"; exonnum "7"; txlen "691";
13	ENSEMBL114_rn	exon	33851690	33851771	0.0415249131571324	+	.	gene_id "ENSRNOG00000045570"; transcript_id "ENSRNOG00000045570_tx_42"; exon_id "13_33851690_33851771_+"; exonnum "6"; txlen "1065";
13	ENSEMBL114_rn	exon	33851690	33851771	0.0404536894577991	+	.	gene_id "ENSRNOG00000045570"; transcript_id "ENSRNOG00000045570_tx_44"; exon_id "13_33851690_33851771_+"; exonnum "4"; txlen "1692";
13	ENSEMBL114_rn	exon	33851690	33851771	0.0387393283712941	+	.	gene_id "ENSRNOG00000045570"; transcript_id "ENSRNOG00000045570_tx_45"; exon_id "13_33851690_33851771_+"; exonnum "5"; txlen "1775";
13	ENSEMBL114_rn	exon	33851690	33851771	0.0374111555202311	+	.	gene_id "ENSRNOG00000045570"; transcript_id "ENSRNOG00000045570_tx_46"; exon_id "13_33851690_33851771_+"; exonnum "4"; txlen "1054";
13	ENSEMBL114_rn	exon	33851690	33851771	0.0356758053361399	+	.	gene_id "ENSRNOG00000045570"; transcript_id "ENSRNOG00000045570_tx_47"; exon_id "13_33851690_33851771_+"; exonnum "4"; txlen "1473";
13	ENSEMBL114_rn	exon	33851690	33851771	0.0345930159064741	+	.	gene_id "ENSRNOG00000045570"; transcript_id "ENSRNOG00000045570_tx_48"; exon_id "13_33851690_33851771_+"; exonnum "4"; txlen "1090";
13	ENSEMBL114_rn	exon	33851690	33851771	0.0339631987507097	+	.	gene_id "ENSRNOG00000045570"; transcript_id "ENSRNOG00000045570_tx_49"; exon_id "13_33851690_33851771_+"; exonnum "5"; txlen "1644";
13	ENSEMBL114_rn	exon	33851690	33851771	0.451977457848715	+	.	gene_id "ENSRNOG00000045570"; transcript_id "ENSRNOG00000045570_tx_5"; exon_id "13_33851690_33851771_+"; exonnum "5"; txlen "1048";
13	ENSEMBL114_rn	exon	33851690	33851771	0.0339631987507097	+	.	gene_id "ENSRNOG00000045570"; transcript_id "ENSRNOG00000045570_tx_50"; exon_id "13_33851690_33851771_+"; exonnum "6"; txlen "1759";
13	ENSEMBL114_rn	exon	33851690	33851771	0.0303223942408146	+	.	gene_id "ENSRNOG00000045570"; transcript_id "ENSRNOG00000045570_tx_51"; exon_id "13_33851690_33851771_+"; exonnum "5"; txlen "1479";
13	ENSEMBL114_rn	exon	33851690	33851771	0.0270880288020603	+	.	gene_id "ENSRNOG00000045570"; transcript_id "ENSRNOG00000045570_tx_52"; exon_id "13_33851690_33851771_+"; exonnum "4"; txlen "1581";
13	ENSEMBL114_rn	exon	33851690	33851771	0.0269217679960753	+	.	gene_id "ENSRNOG00000045570"; transcript_id "ENSRNOG00000045570_tx_53"; exon_id "13_33851690_33851771_+"; exonnum "3"; txlen "1546";
13	ENSEMBL114_rn	exon	33851690	33851771	0.0262681747662435	+	.	gene_id "ENSRNOG00000045570"; transcript_id "ENSRNOG00000045570_tx_54"; exon_id "13_33851690_33851771_+"; exonnum "4"; txlen "530";
13	ENSEMBL114_rn	exon	33851690	33851771	0.0260889003586373	+	.	gene_id "ENSRNOG00000045570"; transcript_id "ENSRNOG00000045570_tx_55"; exon_id "13_33851690_33851771_+"; exonnum "3"; txlen "733";
13	ENSEMBL114_rn	exon	33851690	33851771	0.0237442801434004	+	.	gene_id "ENSRNOG00000045570"; transcript_id "ENSRNOG00000045570_tx_57"; exon_id "13_33851690_33851771_+"; exonnum "3"; txlen "784";
13	ENSEMBL114_rn	exon	33851690	33851771	0.0227119002252526	+	.	gene_id "ENSRNOG00000045570"; transcript_id "ENSRNOG00000045570_tx_58"; exon_id "13_33851690_33851771_+"; exonnum "5"; txlen "1332";
13	ENSEMBL114_rn	exon	33851690	33851771	0.0213714540803962	+	.	gene_id "ENSRNOG00000045570"; transcript_id "ENSRNOG00000045570_tx_59"; exon_id "13_33851690_33851771_+"; exonnum "5"; txlen "1268";
13	ENSEMBL114_rn	exon	33851690	33851771	0.351176562523803	+	.	gene_id "ENSRNOG00000045570"; transcript_id "ENSRNOG00000045570_tx_6"; exon_id "13_33851690_33851771_+"; exonnum "5"; txlen "917";
13	ENSEMBL114_rn	exon	33851690	33851771	0.0213714540803962	+	.	gene_id "ENSRNOG00000045570"; transcript_id "ENSRNOG00000045570_tx_60"; exon_id "13_33851690_33851771_+"; exonnum "6"; txlen "1383";
13	ENSEMBL114_rn	exon	33851690	33851771	0.0213714540803962	+	.	gene_id "ENSRNOG00000045570"; transcript_id "ENSRNOG00000045570_tx_61"; exon_id "13_33851690_33851771_+"; exonnum "3"; txlen "1179";
13	ENSEMBL114_rn	exon	33851690	33851771	0.0212615656319612	+	.	gene_id "ENSRNOG00000045570"; transcript_id "ENSRNOG00000045570_tx_62"; exon_id "13_33851690_33851771_+"; exonnum "5"; txlen "995";
13	ENSEMBL114_rn	exon	33851690	33851771	0.0209628014354829	+	.	gene_id "ENSRNOG00000045570"; transcript_id "ENSRNOG00000045570_tx_63"; exon_id "13_33851690_33851771_+"; exonnum "4"; txlen "1288";
13	ENSEMBL114_rn	exon	33851690	33851771	0.0058263143178706	+	.	gene_id "ENSRNOG00000045570"; transcript_id "ENSRNOG00000045570_tx_64"; exon_id "13_33851690_33851771_+"; exonnum "6"; txlen "1889";
13	ENSEMBL114_rn	exon	33851690	33851771	0.00509067550263055	+	.	gene_id "ENSRNOG00000045570"; transcript_id "ENSRNOG00000045570_tx_65"; exon_id "13_33851690_33851771_+"; exonnum "6"; txlen "1778";
13	ENSEMBL114_rn	exon	33851690	33851771	0.300894410250771	+	.	gene_id "ENSRNOG00000045570"; transcript_id "ENSRNOG00000045570_tx_7"; exon_id "13_33851690_33851771_+"; exonnum "5"; txlen "581";
13	ENSEMBL114_rn	exon	33851690	33851771	0.271747533807666	+	.	gene_id "ENSRNOG00000045570"; transcript_id "ENSRNOG00000045570_tx_8"; exon_id "13_33851690_33851771_+"; exonnum "4"; txlen "727";
13	ENSEMBL114_rn	exon	33851690	33851771	0.252418331108464	+	.	gene_id "ENSRNOG00000045570"; transcript_id "ENSRNOG00000045570_tx_9"; exon_id "13_33851690_33851771_+"; exonnum "5"; txlen "950";
13	sraer114_mid	exon	33857858	33858303	0.0415249131571324	+	.	gene_id "ENSRNOG00000045570"; transcript_id "ENSRNOG00000045570_tx_42"; exon_id "13_33857858_33858303_+"; exonnum "7"; txlen "1065";
13	sraer114_mid	exon	33857858	33858303	0.252418331108464	+	.	gene_id "ENSRNOG00000045570"; transcript_id "ENSRNOG00000045570_tx_9"; exon_id "13_33857858_33858303_+"; exonnum "6"; txlen "950";
13	ensembl	exon	33858203	33858303	0	+	.	gene_id "ENSRNOG00000045570"; gene_version "3"; transcript_id "ENSRNOT00000167558"; transcript_version "1"; exon_number "6"; gene_name "C13h2orf76"; gene_source "ensembl"; gene_biotype "protein_coding"; transcript_name "C13h2orf76-209"; transcript_source "ensembl"; transcript_biotype "protein_coding"; exon_id "ENSRNOE00000816715"; exon_version "1"; tag "Ensembl_canonical";
13	ensembl	CDS	33858203	33858303	0	+	2	gene_id "ENSRNOG00000045570"; gene_version "3"; transcript_id "ENSRNOT00000167558"; transcript_version "1"; exon_number "6"; gene_name "C13h2orf76"; gene_source "ensembl"; gene_biotype "protein_coding"; transcript_name "C13h2orf76-209"; transcript_source "ensembl"; transcript_biotype "protein_coding"; protein_id "ENSRNOP00000106873"; protein_version "1"; tag "Ensembl_canonical";
13	ENSEMBL114_rn	exon	33858203	33858303	0.17683335749938	+	.	gene_id "ENSRNOG00000045570"; transcript_id "ENSRNOG00000045570_tx_14"; exon_id "13_33858203_33858303_+"; exonnum "7"; txlen "720";
13	ENSEMBL114_rn	exon	33858203	33858303	1.08929348219618	+	.	gene_id "ENSRNOG00000045570"; transcript_id "ENSRNOG00000045570_tx_2"; exon_id "13_33858203_33858303_+"; exonnum "6"; txlen "605";
13	ensembl	CDS	33867554	33867627	0	+	2	gene_id "ENSRNOG00000045570"; gene_version "3"; transcript_id "ENSRNOT00000164546"; transcript_version "1"; exon_number "3"; gene_name "C13h2orf76"; gene_source "ensembl"; gene_biotype "protein_coding"; transcript_name "C13h2orf76-208"; transcript_source "ensembl"; transcript_biotype "protein_coding"; protein_id "ENSRNOP00000112765"; protein_version "1";
13	ensembl	CDS	33867554	33867627	0	+	2	gene_id "ENSRNOG00000045570"; gene_version "3"; transcript_id "ENSRNOT00000142053"; transcript_version "1"; exon_number "5"; gene_name "C13h2orf76"; gene_source "ensembl"; gene_biotype "protein_coding"; transcript_name "C13h2orf76-202"; transcript_source "ensembl"; transcript_biotype "protein_coding"; protein_id "ENSRNOP00000100584"; protein_version "1";
13	ensembl	CDS	33867554	33867627	0	+	2	gene_id "ENSRNOG00000045570"; gene_version "3"; transcript_id "ENSRNOT00000156027"; transcript_version "1"; exon_number "6"; gene_name "C13h2orf76"; gene_source "ensembl"; gene_biotype "protein_coding"; transcript_name "C13h2orf76-207"; transcript_source "ensembl"; transcript_biotype "protein_coding"; protein_id "ENSRNOP00000108255"; protein_version "1";
13	ensembl	CDS	33867554	33867627	0	+	2	gene_id "ENSRNOG00000045570"; gene_version "3"; transcript_id "ENSRNOT00000151679"; transcript_version "1"; exon_number "5"; gene_name "C13h2orf76"; gene_source "ensembl"; gene_biotype "protein_coding"; transcript_name "C13h2orf76-204"; transcript_source "ensembl"; transcript_biotype "protein_coding"; protein_id "ENSRNOP00000100260"; protein_version "1";
13	ensembl	CDS	33867554	33867627	0	+	2	gene_id "ENSRNOG00000045570"; gene_version "3"; transcript_id "ENSRNOT00000172834"; transcript_version "1"; exon_number "6"; gene_name "C13h2orf76"; gene_source "ensembl"; gene_biotype "protein_coding"; transcript_name "C13h2orf76-210"; transcript_source "ensembl"; transcript_biotype "protein_coding"; protein_id "ENSRNOP00000108334"; protein_version "1";
13	ensembl	CDS	33867554	33867627	0	+	2	gene_id "ENSRNOG00000045570"; gene_version "3"; transcript_id "ENSRNOT00000071437"; transcript_version "3"; exon_number "7"; gene_name "C13h2orf76"; gene_source "ensembl"; gene_biotype "protein_coding"; transcript_name "C13h2orf76-201"; transcript_source "ensembl"; transcript_biotype "protein_coding"; protein_id "ENSRNOP00000066166"; protein_version "2";
13	ensembl	CDS	33867554	33867627	0	+	2	gene_id "ENSRNOG00000045570"; gene_version "3"; transcript_id "ENSRNOT00000155790"; transcript_version "1"; exon_number "8"; gene_name "C13h2orf76"; gene_source "ensembl"; gene_biotype "protein_coding"; transcript_name "C13h2orf76-206"; transcript_source "ensembl"; transcript_biotype "protein_coding"; protein_id "ENSRNOP00000108070"; protein_version "1";
13	ensembl	CDS	33867554	33867627	0	+	2	gene_id "ENSRNOG00000045570"; gene_version "3"; transcript_id "ENSRNOT00000154454"; transcript_version "1"; exon_number "6"; gene_name "C13h2orf76"; gene_source "ensembl"; gene_biotype "protein_coding"; transcript_name "C13h2orf76-205"; transcript_source "ensembl"; transcript_biotype "protein_coding"; protein_id "ENSRNOP00000101956"; protein_version "1";
13	ensembl	CDS	33867554	33867637	0	+	0	gene_id "ENSRNOG00000045570"; gene_version "3"; transcript_id "ENSRNOT00000167558"; transcript_version "1"; exon_number "7"; gene_name "C13h2orf76"; gene_source "ensembl"; gene_biotype "protein_coding"; transcript_name "C13h2orf76-209"; transcript_source "ensembl"; transcript_biotype "protein_coding"; protein_id "ENSRNOP00000106873"; protein_version "1"; tag "Ensembl_canonical";
13	sraer114_mid	exon	33867554	33867640	1.74936769722593	+	.	gene_id "ENSRNOG00000045570"; transcript_id "ENSRNOG00000045570_tx_1"; exon_id "13_33867554_33867640_+"; exonnum "6"; txlen "873";
13	sraer114_mid	exon	33867554	33867640	0.203134848607928	+	.	gene_id "ENSRNOG00000045570"; transcript_id "ENSRNOG00000045570_tx_11"; exon_id "13_33867554_33867640_+"; exonnum "5"; txlen "835";
13	sraer114_mid	exon	33867554	33867640	0.17683335749938	+	.	gene_id "ENSRNOG00000045570"; transcript_id "ENSRNOG00000045570_tx_14"; exon_id "13_33867554_33867640_+"; exonnum "8"; txlen "720";
13	sraer114_mid	exon	33867554	33867640	0.130045055296278	+	.	gene_id "ENSRNOG00000045570"; transcript_id "ENSRNOG00000045570_tx_18"; exon_id "13_33867554_33867640_+"; exonnum "6"; txlen "1730";
13	sraer114_mid	exon	33867554	33867640	0.12882878286771	+	.	gene_id "ENSRNOG00000045570"; transcript_id "ENSRNOG00000045570_tx_19"; exon_id "13_33867554_33867640_+"; exonnum "7"; txlen "1032";
13	sraer114_mid	exon	33867554	33867640	1.08929348219618	+	.	gene_id "ENSRNOG00000045570"; transcript_id "ENSRNOG00000045570_tx_2"; exon_id "13_33867554_33867640_+"; exonnum "7"; txlen "605";
13	sraer114_mid	exon	33867554	33867640	0.120016552682946	+	.	gene_id "ENSRNOG00000045570"; transcript_id "ENSRNOG00000045570_tx_21"; exon_id "13_33867554_33867640_+"; exonnum "5"; txlen "588";
13	sraer114_mid	exon	33867554	33867640	0.103314463268909	+	.	gene_id "ENSRNOG00000045570"; transcript_id "ENSRNOG00000045570_tx_23"; exon_id "13_33867554_33867640_+"; exonnum "4"; txlen "689";
13	sraer114_mid	exon	33867554	33867640	0.0897191023618097	+	.	gene_id "ENSRNOG00000045570"; transcript_id "ENSRNOG00000045570_tx_25"; exon_id "13_33867554_33867640_+"; exonnum "5"; txlen "787";
13	sraer114_mid	exon	33867554	33867640	0.0874142667290136	+	.	gene_id "ENSRNOG00000045570"; transcript_id "ENSRNOG00000045570_tx_26"; exon_id "13_33867554_33867640_+"; exonnum "5"; txlen "771";
13	sraer114_mid	exon	33867554	33867640	0.0792349493093202	+	.	gene_id "ENSRNOG00000045570"; transcript_id "ENSRNOG00000045570_tx_27"; exon_id "13_33867554_33867640_+"; exonnum "6"; txlen "1619";
13	sraer114_mid	exon	33867554	33867640	0.071175245637561	+	.	gene_id "ENSRNOG00000045570"; transcript_id "ENSRNOG00000045570_tx_28"; exon_id "13_33867554_33867640_+"; exonnum "5"; txlen "1584";
13	sraer114_mid	exon	33867554	33867640	0.0710448671024271	+	.	gene_id "ENSRNOG00000045570"; transcript_id "ENSRNOG00000045570_tx_29"; exon_id "13_33867554_33867640_+"; exonnum "6"; txlen "1600";
13	sraer114_mid	exon	33867554	33867640	0.865996207534039	+	.	gene_id "ENSRNOG00000045570"; transcript_id "ENSRNOG00000045570_tx_3"; exon_id "13_33867554_33867640_+"; exonnum "7"; txlen "988";
13	sraer114_mid	exon	33867554	33867640	0.0705782917203855	+	.	gene_id "ENSRNOG00000045570"; transcript_id "ENSRNOG00000045570_tx_30"; exon_id "13_33867554_33867640_+"; exonnum "5"; txlen "879";
13	sraer114_mid	exon	33867554	33867640	0.0704247084148938	+	.	gene_id "ENSRNOG00000045570"; transcript_id "ENSRNOG00000045570_tx_31"; exon_id "13_33867554_33867640_+"; exonnum "7"; txlen "576";
13	sraer114_mid	exon	33867554	33867640	0.068592874273502	+	.	gene_id "ENSRNOG00000045570"; transcript_id "ENSRNOG00000045570_tx_33"; exon_id "13_33867554_33867640_+"; exonnum "5"; txlen "1010";
13	sraer114_mid	exon	33867554	33867640	0.0656074337401609	+	.	gene_id "ENSRNOG00000045570"; transcript_id "ENSRNOG00000045570_tx_34"; exon_id "13_33867554_33867640_+"; exonnum "4"; txlen "749";
13	sraer114_mid	exon	33867554	33867640	0.0641159753791107	+	.	gene_id "ENSRNOG00000045570"; transcript_id "ENSRNOG00000045570_tx_35"; exon_id "13_33867554_33867640_+"; exonnum "7"; txlen "1715";
13	sraer114_mid	exon	33867554	33867640	0.0619785822574852	+	.	gene_id "ENSRNOG00000045570"; transcript_id "ENSRNOG00000045570_tx_36"; exon_id "13_33867554_33867640_+"; exonnum "6"; txlen "1092";
13	sraer114_mid	exon	33867554	33867640	0.0576532851871797	+	.	gene_id "ENSRNOG00000045570"; transcript_id "ENSRNOG00000045570_tx_37"; exon_id "13_33867554_33867640_+"; exonnum "6"; txlen "894";
13	sraer114_mid	exon	33867554	33867640	0.0546464950541799	+	.	gene_id "ENSRNOG00000045570"; transcript_id "ENSRNOG00000045570_tx_38"; exon_id "13_33867554_33867640_+"; exonnum "8"; txlen "691";
13	sraer114_mid	exon	33867554	33867640	0.0415249131571324	+	.	gene_id "ENSRNOG00000045570"; transcript_id "ENSRNOG00000045570_tx_42"; exon_id "13_33867554_33867640_+"; exonnum "8"; txlen "1065";
13	sraer114_mid	exon	33867554	33867640	0.0404536894577991	+	.	gene_id "ENSRNOG00000045570"; transcript_id "ENSRNOG00000045570_tx_44"; exon_id "13_33867554_33867640_+"; exonnum "5"; txlen "1692";
13	sraer114_mid	exon	33867554	33867640	0.0387393283712941	+	.	gene_id "ENSRNOG00000045570"; transcript_id "ENSRNOG00000045570_tx_45"; exon_id "13_33867554_33867640_+"; exonnum "6"; txlen "1775";
13	sraer114_mid	exon	33867554	33867640	0.0374111555202311	+	.	gene_id "ENSRNOG00000045570"; transcript_id "ENSRNOG00000045570_tx_46"; exon_id "13_33867554_33867640_+"; exonnum "5"; txlen "1054";
13	sraer114_mid	exon	33867554	33867640	0.0356758053361399	+	.	gene_id "ENSRNOG00000045570"; transcript_id "ENSRNOG00000045570_tx_47"; exon_id "13_33867554_33867640_+"; exonnum "5"; txlen "1473";
13	sraer114_mid	exon	33867554	33867640	0.0339631987507097	+	.	gene_id "ENSRNOG00000045570"; transcript_id "ENSRNOG00000045570_tx_49"; exon_id "13_33867554_33867640_+"; exonnum "6"; txlen "1644";
13	sraer114_mid	exon	33867554	33867640	0.451977457848715	+	.	gene_id "ENSRNOG00000045570"; transcript_id "ENSRNOG00000045570_tx_5"; exon_id "13_33867554_33867640_+"; exonnum "6"; txlen "1048";
13	sraer114_mid	exon	33867554	33867640	0.0339631987507097	+	.	gene_id "ENSRNOG00000045570"; transcript_id "ENSRNOG00000045570_tx_50"; exon_id "13_33867554_33867640_+"; exonnum "7"; txlen "1759";
13	sraer114_mid	exon	33867554	33867640	0.0303223942408146	+	.	gene_id "ENSRNOG00000045570"; transcript_id "ENSRNOG00000045570_tx_51"; exon_id "13_33867554_33867640_+"; exonnum "6"; txlen "1479";
13	sraer114_mid	exon	33867554	33867640	0.0270880288020603	+	.	gene_id "ENSRNOG00000045570"; transcript_id "ENSRNOG00000045570_tx_52"; exon_id "13_33867554_33867640_+"; exonnum "5"; txlen "1581";
13	sraer114_mid	exon	33867554	33867640	0.0269217679960753	+	.	gene_id "ENSRNOG00000045570"; transcript_id "ENSRNOG00000045570_tx_53"; exon_id "13_33867554_33867640_+"; exonnum "4"; txlen "1546";
13	sraer114_mid	exon	33867554	33867640	0.0262681747662435	+	.	gene_id "ENSRNOG00000045570"; transcript_id "ENSRNOG00000045570_tx_54"; exon_id "13_33867554_33867640_+"; exonnum "5"; txlen "530";
13	sraer114_mid	exon	33867554	33867640	0.0260889003586373	+	.	gene_id "ENSRNOG00000045570"; transcript_id "ENSRNOG00000045570_tx_55"; exon_id "13_33867554_33867640_+"; exonnum "4"; txlen "733";
13	sraer114_mid	exon	33867554	33867640	0.0237442801434004	+	.	gene_id "ENSRNOG00000045570"; transcript_id "ENSRNOG00000045570_tx_57"; exon_id "13_33867554_33867640_+"; exonnum "4"; txlen "784";
13	sraer114_mid	exon	33867554	33867640	0.0227119002252526	+	.	gene_id "ENSRNOG00000045570"; transcript_id "ENSRNOG00000045570_tx_58"; exon_id "13_33867554_33867640_+"; exonnum "6"; txlen "1332";
13	sraer114_mid	exon	33867554	33867640	0.351176562523803	+	.	gene_id "ENSRNOG00000045570"; transcript_id "ENSRNOG00000045570_tx_6"; exon_id "13_33867554_33867640_+"; exonnum "6"; txlen "917";
13	sraer114_mid	exon	33867554	33867640	0.0212615656319612	+	.	gene_id "ENSRNOG00000045570"; transcript_id "ENSRNOG00000045570_tx_62"; exon_id "13_33867554_33867640_+"; exonnum "6"; txlen "995";
13	sraer114_mid	exon	33867554	33867640	0.0209628014354829	+	.	gene_id "ENSRNOG00000045570"; transcript_id "ENSRNOG00000045570_tx_63"; exon_id "13_33867554_33867640_+"; exonnum "5"; txlen "1288";
13	sraer114_mid	exon	33867554	33867640	0.0058263143178706	+	.	gene_id "ENSRNOG00000045570"; transcript_id "ENSRNOG00000045570_tx_64"; exon_id "13_33867554_33867640_+"; exonnum "7"; txlen "1889";
13	sraer114_mid	exon	33867554	33867640	0.00509067550263055	+	.	gene_id "ENSRNOG00000045570"; transcript_id "ENSRNOG00000045570_tx_65"; exon_id "13_33867554_33867640_+"; exonnum "7"; txlen "1778";
13	sraer114_mid	exon	33867554	33867640	0.300894410250771	+	.	gene_id "ENSRNOG00000045570"; transcript_id "ENSRNOG00000045570_tx_7"; exon_id "13_33867554_33867640_+"; exonnum "6"; txlen "581";
13	sraer114_mid	exon	33867554	33867640	0.271747533807666	+	.	gene_id "ENSRNOG00000045570"; transcript_id "ENSRNOG00000045570_tx_8"; exon_id "13_33867554_33867640_+"; exonnum "5"; txlen "727";
13	sraer114_mid	exon	33867554	33867640	0.252418331108464	+	.	gene_id "ENSRNOG00000045570"; transcript_id "ENSRNOG00000045570_tx_9"; exon_id "13_33867554_33867640_+"; exonnum "7"; txlen "950";
13	ensembl	exon	33867554	33867701	0	+	.	gene_id "ENSRNOG00000045570"; gene_version "3"; transcript_id "ENSRNOT00000164546"; transcript_version "1"; exon_number "3"; gene_name "C13h2orf76"; gene_source "ensembl"; gene_biotype "protein_coding"; transcript_name "C13h2orf76-208"; transcript_source "ensembl"; transcript_biotype "protein_coding"; exon_id "ENSRNOE00000510983"; exon_version "1";
13	ensembl	exon	33867554	33867701	0	+	.	gene_id "ENSRNOG00000045570"; gene_version "3"; transcript_id "ENSRNOT00000142053"; transcript_version "1"; exon_number "5"; gene_name "C13h2orf76"; gene_source "ensembl"; gene_biotype "protein_coding"; transcript_name "C13h2orf76-202"; transcript_source "ensembl"; transcript_biotype "protein_coding"; exon_id "ENSRNOE00000510983"; exon_version "1";
13	ensembl	exon	33867554	33867701	0	+	.	gene_id "ENSRNOG00000045570"; gene_version "3"; transcript_id "ENSRNOT00000156027"; transcript_version "1"; exon_number "6"; gene_name "C13h2orf76"; gene_source "ensembl"; gene_biotype "protein_coding"; transcript_name "C13h2orf76-207"; transcript_source "ensembl"; transcript_biotype "protein_coding"; exon_id "ENSRNOE00000510983"; exon_version "1";
13	ensembl	exon	33867554	33867701	0	+	.	gene_id "ENSRNOG00000045570"; gene_version "3"; transcript_id "ENSRNOT00000151679"; transcript_version "1"; exon_number "5"; gene_name "C13h2orf76"; gene_source "ensembl"; gene_biotype "protein_coding"; transcript_name "C13h2orf76-204"; transcript_source "ensembl"; transcript_biotype "protein_coding"; exon_id "ENSRNOE00000510983"; exon_version "1";
13	ensembl	exon	33867554	33867701	0	+	.	gene_id "ENSRNOG00000045570"; gene_version "3"; transcript_id "ENSRNOT00000172834"; transcript_version "1"; exon_number "6"; gene_name "C13h2orf76"; gene_source "ensembl"; gene_biotype "protein_coding"; transcript_name "C13h2orf76-210"; transcript_source "ensembl"; transcript_biotype "protein_coding"; exon_id "ENSRNOE00000510983"; exon_version "1";
13	ensembl	exon	33867554	33867701	0	+	.	gene_id "ENSRNOG00000045570"; gene_version "3"; transcript_id "ENSRNOT00000071437"; transcript_version "3"; exon_number "7"; gene_name "C13h2orf76"; gene_source "ensembl"; gene_biotype "protein_coding"; transcript_name "C13h2orf76-201"; transcript_source "ensembl"; transcript_biotype "protein_coding"; exon_id "ENSRNOE00000510983"; exon_version "1";
13	ensembl	exon	33867554	33867701	0	+	.	gene_id "ENSRNOG00000045570"; gene_version "3"; transcript_id "ENSRNOT00000155790"; transcript_version "1"; exon_number "8"; gene_name "C13h2orf76"; gene_source "ensembl"; gene_biotype "protein_coding"; transcript_name "C13h2orf76-206"; transcript_source "ensembl"; transcript_biotype "protein_coding"; exon_id "ENSRNOE00000510983"; exon_version "1";
13	ensembl	exon	33867554	33867701	0	+	.	gene_id "ENSRNOG00000045570"; gene_version "3"; transcript_id "ENSRNOT00000154454"; transcript_version "1"; exon_number "6"; gene_name "C13h2orf76"; gene_source "ensembl"; gene_biotype "protein_coding"; transcript_name "C13h2orf76-205"; transcript_source "ensembl"; transcript_biotype "protein_coding"; exon_id "ENSRNOE00000510983"; exon_version "1";
13	ensembl	exon	33867554	33868064	0	+	.	gene_id "ENSRNOG00000045570"; gene_version "3"; transcript_id "ENSRNOT00000167558"; transcript_version "1"; exon_number "7"; gene_name "C13h2orf76"; gene_source "ensembl"; gene_biotype "protein_coding"; transcript_name "C13h2orf76-209"; transcript_source "ensembl"; transcript_biotype "protein_coding"; exon_id "ENSRNOE00000686474"; exon_version "1"; tag "Ensembl_canonical";
13	ensembl	stop_codon	33867628	33867630	0	+	0	gene_id "ENSRNOG00000045570"; gene_version "3"; transcript_id "ENSRNOT00000164546"; transcript_version "1"; exon_number "3"; gene_name "C13h2orf76"; gene_source "ensembl"; gene_biotype "protein_coding"; transcript_name "C13h2orf76-208"; transcript_source "ensembl"; transcript_biotype "protein_coding";
13	ensembl	stop_codon	33867628	33867630	0	+	0	gene_id "ENSRNOG00000045570"; gene_version "3"; transcript_id "ENSRNOT00000142053"; transcript_version "1"; exon_number "5"; gene_name "C13h2orf76"; gene_source "ensembl"; gene_biotype "protein_coding"; transcript_name "C13h2orf76-202"; transcript_source "ensembl"; transcript_biotype "protein_coding";
13	ensembl	stop_codon	33867628	33867630	0	+	0	gene_id "ENSRNOG00000045570"; gene_version "3"; transcript_id "ENSRNOT00000156027"; transcript_version "1"; exon_number "6"; gene_name "C13h2orf76"; gene_source "ensembl"; gene_biotype "protein_coding"; transcript_name "C13h2orf76-207"; transcript_source "ensembl"; transcript_biotype "protein_coding";
13	ensembl	stop_codon	33867628	33867630	0	+	0	gene_id "ENSRNOG00000045570"; gene_version "3"; transcript_id "ENSRNOT00000151679"; transcript_version "1"; exon_number "5"; gene_name "C13h2orf76"; gene_source "ensembl"; gene_biotype "protein_coding"; transcript_name "C13h2orf76-204"; transcript_source "ensembl"; transcript_biotype "protein_coding";
13	ensembl	stop_codon	33867628	33867630	0	+	0	gene_id "ENSRNOG00000045570"; gene_version "3"; transcript_id "ENSRNOT00000172834"; transcript_version "1"; exon_number "6"; gene_name "C13h2orf76"; gene_source "ensembl"; gene_biotype "protein_coding"; transcript_name "C13h2orf76-210"; transcript_source "ensembl"; transcript_biotype "protein_coding";
13	ensembl	stop_codon	33867628	33867630	0	+	0	gene_id "ENSRNOG00000045570"; gene_version "3"; transcript_id "ENSRNOT00000071437"; transcript_version "3"; exon_number "7"; gene_name "C13h2orf76"; gene_source "ensembl"; gene_biotype "protein_coding"; transcript_name "C13h2orf76-201"; transcript_source "ensembl"; transcript_biotype "protein_coding";
13	ensembl	stop_codon	33867628	33867630	0	+	0	gene_id "ENSRNOG00000045570"; gene_version "3"; transcript_id "ENSRNOT00000155790"; transcript_version "1"; exon_number "8"; gene_name "C13h2orf76"; gene_source "ensembl"; gene_biotype "protein_coding"; transcript_name "C13h2orf76-206"; transcript_source "ensembl"; transcript_biotype "protein_coding";
13	ensembl	stop_codon	33867628	33867630	0	+	0	gene_id "ENSRNOG00000045570"; gene_version "3"; transcript_id "ENSRNOT00000154454"; transcript_version "1"; exon_number "6"; gene_name "C13h2orf76"; gene_source "ensembl"; gene_biotype "protein_coding"; transcript_name "C13h2orf76-205"; transcript_source "ensembl"; transcript_biotype "protein_coding";
13	ensembl	three_prime_utr	33867631	33867701	0	+	.	gene_id "ENSRNOG00000045570"; gene_version "3"; transcript_id "ENSRNOT00000164546"; transcript_version "1"; gene_name "C13h2orf76"; gene_source "ensembl"; gene_biotype "protein_coding"; transcript_name "C13h2orf76-208"; transcript_source "ensembl"; transcript_biotype "protein_coding";
13	ensembl	three_prime_utr	33867631	33867701	0	+	.	gene_id "ENSRNOG00000045570"; gene_version "3"; transcript_id "ENSRNOT00000142053"; transcript_version "1"; gene_name "C13h2orf76"; gene_source "ensembl"; gene_biotype "protein_coding"; transcript_name "C13h2orf76-202"; transcript_source "ensembl"; transcript_biotype "protein_coding";
13	ensembl	three_prime_utr	33867631	33867701	0	+	.	gene_id "ENSRNOG00000045570"; gene_version "3"; transcript_id "ENSRNOT00000156027"; transcript_version "1"; gene_name "C13h2orf76"; gene_source "ensembl"; gene_biotype "protein_coding"; transcript_name "C13h2orf76-207"; transcript_source "ensembl"; transcript_biotype "protein_coding";
13	ensembl	three_prime_utr	33867631	33867701	0	+	.	gene_id "ENSRNOG00000045570"; gene_version "3"; transcript_id "ENSRNOT00000151679"; transcript_version "1"; gene_name "C13h2orf76"; gene_source "ensembl"; gene_biotype "protein_coding"; transcript_name "C13h2orf76-204"; transcript_source "ensembl"; transcript_biotype "protein_coding";
13	ensembl	three_prime_utr	33867631	33867701	0	+	.	gene_id "ENSRNOG00000045570"; gene_version "3"; transcript_id "ENSRNOT00000172834"; transcript_version "1"; gene_name "C13h2orf76"; gene_source "ensembl"; gene_biotype "protein_coding"; transcript_name "C13h2orf76-210"; transcript_source "ensembl"; transcript_biotype "protein_coding";
13	ensembl	three_prime_utr	33867631	33867701	0	+	.	gene_id "ENSRNOG00000045570"; gene_version "3"; transcript_id "ENSRNOT00000071437"; transcript_version "3"; gene_name "C13h2orf76"; gene_source "ensembl"; gene_biotype "protein_coding"; transcript_name "C13h2orf76-201"; transcript_source "ensembl"; transcript_biotype "protein_coding";
13	ensembl	three_prime_utr	33867631	33867701	0	+	.	gene_id "ENSRNOG00000045570"; gene_version "3"; transcript_id "ENSRNOT00000155790"; transcript_version "1"; gene_name "C13h2orf76"; gene_source "ensembl"; gene_biotype "protein_coding"; transcript_name "C13h2orf76-206"; transcript_source "ensembl"; transcript_biotype "protein_coding";
13	ensembl	three_prime_utr	33867631	33867701	0	+	.	gene_id "ENSRNOG00000045570"; gene_version "3"; transcript_id "ENSRNOT00000154454"; transcript_version "1"; gene_name "C13h2orf76"; gene_source "ensembl"; gene_biotype "protein_coding"; transcript_name "C13h2orf76-205"; transcript_source "ensembl"; transcript_biotype "protein_coding";
13	ensembl	stop_codon	33867638	33867640	0	+	0	gene_id "ENSRNOG00000045570"; gene_version "3"; transcript_id "ENSRNOT00000167558"; transcript_version "1"; exon_number "7"; gene_name "C13h2orf76"; gene_source "ensembl"; gene_biotype "protein_coding"; transcript_name "C13h2orf76-209"; transcript_source "ensembl"; transcript_biotype "protein_coding"; tag "Ensembl_canonical";
13	ensembl	three_prime_utr	33867641	33868064	0	+	.	gene_id "ENSRNOG00000045570"; gene_version "3"; transcript_id "ENSRNOT00000167558"; transcript_version "1"; gene_name "C13h2orf76"; gene_source "ensembl"; gene_biotype "protein_coding"; transcript_name "C13h2orf76-209"; transcript_source "ensembl"; transcript_biotype "protein_coding"; tag "Ensembl_canonical";
13	sraer114_mid	exon	33869223	33869266	0.12882878286771	+	.	gene_id "ENSRNOG00000045570"; transcript_id "ENSRNOG00000045570_tx_19"; exon_id "13_33869223_33869266_+"; exonnum "8"; txlen "1032";
13	sraer114_mid	exon	33869223	33869266	0.0874142667290136	+	.	gene_id "ENSRNOG00000045570"; transcript_id "ENSRNOG00000045570_tx_26"; exon_id "13_33869223_33869266_+"; exonnum "6"; txlen "771";
13	sraer114_mid	exon	33869223	33869266	0.0705782917203855	+	.	gene_id "ENSRNOG00000045570"; transcript_id "ENSRNOG00000045570_tx_30"; exon_id "13_33869223_33869266_+"; exonnum "6"; txlen "879";
13	sraer114_mid	exon	33869223	33869266	0.0619785822574852	+	.	gene_id "ENSRNOG00000045570"; transcript_id "ENSRNOG00000045570_tx_36"; exon_id "13_33869223_33869266_+"; exonnum "7"; txlen "1092";
13	sraer114_mid	exon	33869223	33869266	0.0374111555202311	+	.	gene_id "ENSRNOG00000045570"; transcript_id "ENSRNOG00000045570_tx_46"; exon_id "13_33869223_33869266_+"; exonnum "6"; txlen "1054";
13	sraer114_mid	exon	33869223	33869266	0.0260889003586373	+	.	gene_id "ENSRNOG00000045570"; transcript_id "ENSRNOG00000045570_tx_55"; exon_id "13_33869223_33869266_+"; exonnum "5"; txlen "733";
13	sraer114_mid	exon	33869223	33869266	0.351176562523803	+	.	gene_id "ENSRNOG00000045570"; transcript_id "ENSRNOG00000045570_tx_6"; exon_id "13_33869223_33869266_+"; exonnum "7"; txlen "917";
13	sraer114_ss	exon	33871255	33871623	1.74936769722593	+	.	gene_id "ENSRNOG00000045570"; transcript_id "ENSRNOG00000045570_tx_1"; exon_id "13_33871255_33871623_+"; exonnum "7"; txlen "873";
13	sraer114_ss	exon	33871255	33871623	0.203134848607928	+	.	gene_id "ENSRNOG00000045570"; transcript_id "ENSRNOG00000045570_tx_11"; exon_id "13_33871255_33871623_+"; exonnum "6"; txlen "835";
13	sraer114_ss	exon	33871255	33871623	0.12882878286771	+	.	gene_id "ENSRNOG00000045570"; transcript_id "ENSRNOG00000045570_tx_19"; exon_id "13_33871255_33871623_+"; exonnum "9"; txlen "1032";
13	sraer114_ss	exon	33871255	33871623	0.103314463268909	+	.	gene_id "ENSRNOG00000045570"; transcript_id "ENSRNOG00000045570_tx_23"; exon_id "13_33871255_33871623_+"; exonnum "5"; txlen "689";
13	sraer114_ss	exon	33871255	33871623	0.0897191023618097	+	.	gene_id "ENSRNOG00000045570"; transcript_id "ENSRNOG00000045570_tx_25"; exon_id "13_33871255_33871623_+"; exonnum "6"; txlen "787";
13	sraer114_ss	exon	33871255	33871623	0.0874142667290136	+	.	gene_id "ENSRNOG00000045570"; transcript_id "ENSRNOG00000045570_tx_26"; exon_id "13_33871255_33871623_+"; exonnum "7"; txlen "771";
13	sraer114_ss	exon	33871255	33871623	0.865996207534039	+	.	gene_id "ENSRNOG00000045570"; transcript_id "ENSRNOG00000045570_tx_3"; exon_id "13_33871255_33871623_+"; exonnum "8"; txlen "988";
13	sraer114_ss	exon	33871255	33871623	0.0705782917203855	+	.	gene_id "ENSRNOG00000045570"; transcript_id "ENSRNOG00000045570_tx_30"; exon_id "13_33871255_33871623_+"; exonnum "7"; txlen "879";
13	sraer114_ss	exon	33871255	33871623	0.068592874273502	+	.	gene_id "ENSRNOG00000045570"; transcript_id "ENSRNOG00000045570_tx_33"; exon_id "13_33871255_33871623_+"; exonnum "6"; txlen "1010";
13	sraer114_ss	exon	33871255	33871623	0.0656074337401609	+	.	gene_id "ENSRNOG00000045570"; transcript_id "ENSRNOG00000045570_tx_34"; exon_id "13_33871255_33871623_+"; exonnum "5"; txlen "749";
13	sraer114_ss	exon	33871255	33871623	0.0619785822574852	+	.	gene_id "ENSRNOG00000045570"; transcript_id "ENSRNOG00000045570_tx_36"; exon_id "13_33871255_33871623_+"; exonnum "8"; txlen "1092";
13	sraer114_ss	exon	33871255	33871623	0.0576532851871797	+	.	gene_id "ENSRNOG00000045570"; transcript_id "ENSRNOG00000045570_tx_37"; exon_id "13_33871255_33871623_+"; exonnum "7"; txlen "894";
13	sraer114_ss	exon	33871255	33871623	0.0374111555202311	+	.	gene_id "ENSRNOG00000045570"; transcript_id "ENSRNOG00000045570_tx_46"; exon_id "13_33871255_33871623_+"; exonnum "7"; txlen "1054";
13	sraer114_ss	exon	33871255	33871623	0.451977457848715	+	.	gene_id "ENSRNOG00000045570"; transcript_id "ENSRNOG00000045570_tx_5"; exon_id "13_33871255_33871623_+"; exonnum "7"; txlen "1048";
13	sraer114_ss	exon	33871255	33871623	0.0260889003586373	+	.	gene_id "ENSRNOG00000045570"; transcript_id "ENSRNOG00000045570_tx_55"; exon_id "13_33871255_33871623_+"; exonnum "6"; txlen "733";
13	sraer114_ss	exon	33871255	33871623	0.0237442801434004	+	.	gene_id "ENSRNOG00000045570"; transcript_id "ENSRNOG00000045570_tx_57"; exon_id "13_33871255_33871623_+"; exonnum "5"; txlen "784";
13	sraer114_ss	exon	33871255	33871623	0.351176562523803	+	.	gene_id "ENSRNOG00000045570"; transcript_id "ENSRNOG00000045570_tx_6"; exon_id "13_33871255_33871623_+"; exonnum "8"; txlen "917";
13	sraer114_ss	exon	33871255	33871623	0.0212615656319612	+	.	gene_id "ENSRNOG00000045570"; transcript_id "ENSRNOG00000045570_tx_62"; exon_id "13_33871255_33871623_+"; exonnum "7"; txlen "995";
13	sraer114_ss	exon	33871255	33871623	0.271747533807666	+	.	gene_id "ENSRNOG00000045570"; transcript_id "ENSRNOG00000045570_tx_8"; exon_id "13_33871255_33871623_+"; exonnum "6"; txlen "727";
13	sraer114_es	exon	33872413	33872566	0.199166583187292	+	.	gene_id "ENSRNOG00000045570"; transcript_id "ENSRNOG00000045570_tx_12"; exon_id "13_33872413_33872566_+"; exonnum "1"; txlen "1173";
13	sraer114_es	exon	33872413	33872566	0.164675578638213	+	.	gene_id "ENSRNOG00000045570"; transcript_id "ENSRNOG00000045570_tx_15"; exon_id "13_33872413_33872566_+"; exonnum "1"; txlen "1424";
13	sraer114_es	exon	33872413	33872566	0.124941258252668	+	.	gene_id "ENSRNOG00000045570"; transcript_id "ENSRNOG00000045570_tx_20"; exon_id "13_33872413_33872566_+"; exonnum "1"; txlen "1294";
13	sraer114_es	exon	33872413	33872566	0.0960578721444043	+	.	gene_id "ENSRNOG00000045570"; transcript_id "ENSRNOG00000045570_tx_24"; exon_id "13_33872413_33872566_+"; exonnum "1"; txlen "1313";
13	sraer114_es	exon	33872413	33872566	0.0492216538009016	+	.	gene_id "ENSRNOG00000045570"; transcript_id "ENSRNOG00000045570_tx_40"; exon_id "13_33872413_33872566_+"; exonnum "1"; txlen "1380";
13	sraer114_es	exon	33872413	33872566	0.0238524236362805	+	.	gene_id "ENSRNOG00000045570"; transcript_id "ENSRNOG00000045570_tx_56"; exon_id "13_33872413_33872566_+"; exonnum "1"; txlen "1269";
13	sraer114_mid	exon	33874420	33874463	0.199166583187292	+	.	gene_id "ENSRNOG00000045570"; transcript_id "ENSRNOG00000045570_tx_12"; exon_id "13_33874420_33874463_+"; exonnum "2"; txlen "1173";
13	sraer114_mid	exon	33874420	33874463	0.164675578638213	+	.	gene_id "ENSRNOG00000045570"; transcript_id "ENSRNOG00000045570_tx_15"; exon_id "13_33874420_33874463_+"; exonnum "2"; txlen "1424";
13	sraer114_mid	exon	33874420	33874463	0.124941258252668	+	.	gene_id "ENSRNOG00000045570"; transcript_id "ENSRNOG00000045570_tx_20"; exon_id "13_33874420_33874463_+"; exonnum "2"; txlen "1294";
13	sraer114_mid	exon	33874420	33874463	0.0960578721444043	+	.	gene_id "ENSRNOG00000045570"; transcript_id "ENSRNOG00000045570_tx_24"; exon_id "13_33874420_33874463_+"; exonnum "2"; txlen "1313";
13	sraer114_mid	exon	33874420	33874463	0.0345930159064741	+	.	gene_id "ENSRNOG00000045570"; transcript_id "ENSRNOG00000045570_tx_48"; exon_id "13_33874420_33874463_+"; exonnum "5"; txlen "1090";
13	sraer114_mid	exon	33874420	33874463	0.0339631987507097	+	.	gene_id "ENSRNOG00000045570"; transcript_id "ENSRNOG00000045570_tx_49"; exon_id "13_33874420_33874463_+"; exonnum "7"; txlen "1644";
13	sraer114_mid	exon	33874420	33874463	0.0339631987507097	+	.	gene_id "ENSRNOG00000045570"; transcript_id "ENSRNOG00000045570_tx_50"; exon_id "13_33874420_33874463_+"; exonnum "8"; txlen "1759";
13	sraer114_mid	exon	33874420	33874463	0.0213714540803962	+	.	gene_id "ENSRNOG00000045570"; transcript_id "ENSRNOG00000045570_tx_59"; exon_id "13_33874420_33874463_+"; exonnum "6"; txlen "1268";
13	sraer114_mid	exon	33874420	33874463	0.0213714540803962	+	.	gene_id "ENSRNOG00000045570"; transcript_id "ENSRNOG00000045570_tx_60"; exon_id "13_33874420_33874463_+"; exonnum "7"; txlen "1383";
13	sraer114_mid	exon	33874420	33874463	0.0213714540803962	+	.	gene_id "ENSRNOG00000045570"; transcript_id "ENSRNOG00000045570_tx_61"; exon_id "13_33874420_33874463_+"; exonnum "4"; txlen "1179";
13	sraer114_mid	exon	33874420	33874463	0.0058263143178706	+	.	gene_id "ENSRNOG00000045570"; transcript_id "ENSRNOG00000045570_tx_64"; exon_id "13_33874420_33874463_+"; exonnum "8"; txlen "1889";
13	sraer114_mid	exon	33874420	33874463	0.00509067550263055	+	.	gene_id "ENSRNOG00000045570"; transcript_id "ENSRNOG00000045570_tx_65"; exon_id "13_33874420_33874463_+"; exonnum "8"; txlen "1778";
13	sraer114_mid	exon	33874801	33875467	0.199166583187292	+	.	gene_id "ENSRNOG00000045570"; transcript_id "ENSRNOG00000045570_tx_12"; exon_id "13_33874801_33875467_+"; exonnum "3"; txlen "1173";
13	sraer114_mid	exon	33874801	33875467	0.164675578638213	+	.	gene_id "ENSRNOG00000045570"; transcript_id "ENSRNOG00000045570_tx_15"; exon_id "13_33874801_33875467_+"; exonnum "3"; txlen "1424";
13	sraer114_mid	exon	33874801	33875467	0.130045055296278	+	.	gene_id "ENSRNOG00000045570"; transcript_id "ENSRNOG00000045570_tx_18"; exon_id "13_33874801_33875467_+"; exonnum "7"; txlen "1730";
13	sraer114_mid	exon	33874801	33875467	0.124941258252668	+	.	gene_id "ENSRNOG00000045570"; transcript_id "ENSRNOG00000045570_tx_20"; exon_id "13_33874801_33875467_+"; exonnum "3"; txlen "1294";
13	sraer114_mid	exon	33874801	33875467	0.0960578721444043	+	.	gene_id "ENSRNOG00000045570"; transcript_id "ENSRNOG00000045570_tx_24"; exon_id "13_33874801_33875467_+"; exonnum "3"; txlen "1313";
13	sraer114_mid	exon	33874801	33875467	0.0792349493093202	+	.	gene_id "ENSRNOG00000045570"; transcript_id "ENSRNOG00000045570_tx_27"; exon_id "13_33874801_33875467_+"; exonnum "7"; txlen "1619";
13	sraer114_mid	exon	33874801	33875467	0.071175245637561	+	.	gene_id "ENSRNOG00000045570"; transcript_id "ENSRNOG00000045570_tx_28"; exon_id "13_33874801_33875467_+"; exonnum "6"; txlen "1584";
13	sraer114_mid	exon	33874801	33875467	0.0710448671024271	+	.	gene_id "ENSRNOG00000045570"; transcript_id "ENSRNOG00000045570_tx_29"; exon_id "13_33874801_33875467_+"; exonnum "7"; txlen "1600";
13	sraer114_mid	exon	33874801	33875467	0.0641159753791107	+	.	gene_id "ENSRNOG00000045570"; transcript_id "ENSRNOG00000045570_tx_35"; exon_id "13_33874801_33875467_+"; exonnum "8"; txlen "1715";
13	sraer114_mid	exon	33874801	33875467	0.0492216538009016	+	.	gene_id "ENSRNOG00000045570"; transcript_id "ENSRNOG00000045570_tx_40"; exon_id "13_33874801_33875467_+"; exonnum "2"; txlen "1380";
13	sraer114_mid	exon	33874801	33875467	0.0404536894577991	+	.	gene_id "ENSRNOG00000045570"; transcript_id "ENSRNOG00000045570_tx_44"; exon_id "13_33874801_33875467_+"; exonnum "6"; txlen "1692";
13	sraer114_mid	exon	33874801	33875467	0.0387393283712941	+	.	gene_id "ENSRNOG00000045570"; transcript_id "ENSRNOG00000045570_tx_45"; exon_id "13_33874801_33875467_+"; exonnum "7"; txlen "1775";
13	sraer114_mid	exon	33874801	33875467	0.0356758053361399	+	.	gene_id "ENSRNOG00000045570"; transcript_id "ENSRNOG00000045570_tx_47"; exon_id "13_33874801_33875467_+"; exonnum "6"; txlen "1473";
13	sraer114_mid	exon	33874801	33875467	0.0345930159064741	+	.	gene_id "ENSRNOG00000045570"; transcript_id "ENSRNOG00000045570_tx_48"; exon_id "13_33874801_33875467_+"; exonnum "6"; txlen "1090";
13	sraer114_mid	exon	33874801	33875467	0.0339631987507097	+	.	gene_id "ENSRNOG00000045570"; transcript_id "ENSRNOG00000045570_tx_49"; exon_id "13_33874801_33875467_+"; exonnum "8"; txlen "1644";
13	sraer114_mid	exon	33874801	33875467	0.0339631987507097	+	.	gene_id "ENSRNOG00000045570"; transcript_id "ENSRNOG00000045570_tx_50"; exon_id "13_33874801_33875467_+"; exonnum "9"; txlen "1759";
13	sraer114_mid	exon	33874801	33875467	0.0303223942408146	+	.	gene_id "ENSRNOG00000045570"; transcript_id "ENSRNOG00000045570_tx_51"; exon_id "13_33874801_33875467_+"; exonnum "7"; txlen "1479";
13	sraer114_mid	exon	33874801	33875467	0.0270880288020603	+	.	gene_id "ENSRNOG00000045570"; transcript_id "ENSRNOG00000045570_tx_52"; exon_id "13_33874801_33875467_+"; exonnum "6"; txlen "1581";
13	sraer114_mid	exon	33874801	33875467	0.0269217679960753	+	.	gene_id "ENSRNOG00000045570"; transcript_id "ENSRNOG00000045570_tx_53"; exon_id "13_33874801_33875467_+"; exonnum "5"; txlen "1546";
13	sraer114_mid	exon	33874801	33875467	0.0238524236362805	+	.	gene_id "ENSRNOG00000045570"; transcript_id "ENSRNOG00000045570_tx_56"; exon_id "13_33874801_33875467_+"; exonnum "2"; txlen "1269";
13	sraer114_mid	exon	33874801	33875467	0.0227119002252526	+	.	gene_id "ENSRNOG00000045570"; transcript_id "ENSRNOG00000045570_tx_58"; exon_id "13_33874801_33875467_+"; exonnum "7"; txlen "1332";
13	sraer114_mid	exon	33874801	33875467	0.0213714540803962	+	.	gene_id "ENSRNOG00000045570"; transcript_id "ENSRNOG00000045570_tx_59"; exon_id "13_33874801_33875467_+"; exonnum "7"; txlen "1268";
13	sraer114_mid	exon	33874801	33875467	0.0213714540803962	+	.	gene_id "ENSRNOG00000045570"; transcript_id "ENSRNOG00000045570_tx_60"; exon_id "13_33874801_33875467_+"; exonnum "8"; txlen "1383";
13	sraer114_mid	exon	33874801	33875467	0.0213714540803962	+	.	gene_id "ENSRNOG00000045570"; transcript_id "ENSRNOG00000045570_tx_61"; exon_id "13_33874801_33875467_+"; exonnum "5"; txlen "1179";
13	sraer114_mid	exon	33874801	33875467	0.0209628014354829	+	.	gene_id "ENSRNOG00000045570"; transcript_id "ENSRNOG00000045570_tx_63"; exon_id "13_33874801_33875467_+"; exonnum "6"; txlen "1288";
13	sraer114_mid	exon	33874801	33875467	0.0058263143178706	+	.	gene_id "ENSRNOG00000045570"; transcript_id "ENSRNOG00000045570_tx_64"; exon_id "13_33874801_33875467_+"; exonnum "9"; txlen "1889";
13	sraer114_mid	exon	33874801	33875467	0.00509067550263055	+	.	gene_id "ENSRNOG00000045570"; transcript_id "ENSRNOG00000045570_tx_65"; exon_id "13_33874801_33875467_+"; exonnum "9"; txlen "1778";
13	ensembl	CDS	33876310	33876380	0	+	2	gene_id "ENSRNOG00000045570"; gene_version "3"; transcript_id "ENSRNOT00000149760"; transcript_version "1"; exon_number "6"; gene_name "C13h2orf76"; gene_source "ensembl"; gene_biotype "protein_coding"; transcript_name "C13h2orf76-203"; transcript_source "ensembl"; transcript_biotype "protein_coding"; protein_id "ENSRNOP00000108408"; protein_version "1";
13	sraer114_mid	exon	33876310	33876449	0.164675578638213	+	.	gene_id "ENSRNOG00000045570"; transcript_id "ENSRNOG00000045570_tx_15"; exon_id "13_33876310_33876449_+"; exonnum "4"; txlen "1424";
13	sraer114_mid	exon	33876310	33876449	0.130045055296278	+	.	gene_id "ENSRNOG00000045570"; transcript_id "ENSRNOG00000045570_tx_18"; exon_id "13_33876310_33876449_+"; exonnum "8"; txlen "1730";
13	sraer114_mid	exon	33876310	33876449	0.124941258252668	+	.	gene_id "ENSRNOG00000045570"; transcript_id "ENSRNOG00000045570_tx_20"; exon_id "13_33876310_33876449_+"; exonnum "4"; txlen "1294";
13	sraer114_mid	exon	33876310	33876449	0.0960578721444043	+	.	gene_id "ENSRNOG00000045570"; transcript_id "ENSRNOG00000045570_tx_24"; exon_id "13_33876310_33876449_+"; exonnum "4"; txlen "1313";
13	sraer114_mid	exon	33876310	33876449	0.0792349493093202	+	.	gene_id "ENSRNOG00000045570"; transcript_id "ENSRNOG00000045570_tx_27"; exon_id "13_33876310_33876449_+"; exonnum "8"; txlen "1619";
13	sraer114_mid	exon	33876310	33876449	0.071175245637561	+	.	gene_id "ENSRNOG00000045570"; transcript_id "ENSRNOG00000045570_tx_28"; exon_id "13_33876310_33876449_+"; exonnum "7"; txlen "1584";
13	sraer114_mid	exon	33876310	33876449	0.0710448671024271	+	.	gene_id "ENSRNOG00000045570"; transcript_id "ENSRNOG00000045570_tx_29"; exon_id "13_33876310_33876449_+"; exonnum "8"; txlen "1600";
13	sraer114_mid	exon	33876310	33876449	0.0641159753791107	+	.	gene_id "ENSRNOG00000045570"; transcript_id "ENSRNOG00000045570_tx_35"; exon_id "13_33876310_33876449_+"; exonnum "9"; txlen "1715";
13	sraer114_mid	exon	33876310	33876449	0.0492216538009016	+	.	gene_id "ENSRNOG00000045570"; transcript_id "ENSRNOG00000045570_tx_40"; exon_id "13_33876310_33876449_+"; exonnum "3"; txlen "1380";
13	sraer114_mid	exon	33876310	33876449	0.0404536894577991	+	.	gene_id "ENSRNOG00000045570"; transcript_id "ENSRNOG00000045570_tx_44"; exon_id "13_33876310_33876449_+"; exonnum "7"; txlen "1692";
13	sraer114_mid	exon	33876310	33876449	0.0387393283712941	+	.	gene_id "ENSRNOG00000045570"; transcript_id "ENSRNOG00000045570_tx_45"; exon_id "13_33876310_33876449_+"; exonnum "8"; txlen "1775";
13	sraer114_mid	exon	33876310	33876449	0.0356758053361399	+	.	gene_id "ENSRNOG00000045570"; transcript_id "ENSRNOG00000045570_tx_47"; exon_id "13_33876310_33876449_+"; exonnum "7"; txlen "1473";
13	sraer114_mid	exon	33876310	33876449	0.0339631987507097	+	.	gene_id "ENSRNOG00000045570"; transcript_id "ENSRNOG00000045570_tx_49"; exon_id "13_33876310_33876449_+"; exonnum "9"; txlen "1644";
13	sraer114_mid	exon	33876310	33876449	0.0339631987507097	+	.	gene_id "ENSRNOG00000045570"; transcript_id "ENSRNOG00000045570_tx_50"; exon_id "13_33876310_33876449_+"; exonnum "10"; txlen "1759";
13	sraer114_mid	exon	33876310	33876449	0.0270880288020603	+	.	gene_id "ENSRNOG00000045570"; transcript_id "ENSRNOG00000045570_tx_52"; exon_id "13_33876310_33876449_+"; exonnum "7"; txlen "1581";
13	sraer114_mid	exon	33876310	33876449	0.0269217679960753	+	.	gene_id "ENSRNOG00000045570"; transcript_id "ENSRNOG00000045570_tx_53"; exon_id "13_33876310_33876449_+"; exonnum "6"; txlen "1546";
13	sraer114_mid	exon	33876310	33876449	0.0238524236362805	+	.	gene_id "ENSRNOG00000045570"; transcript_id "ENSRNOG00000045570_tx_56"; exon_id "13_33876310_33876449_+"; exonnum "3"; txlen "1269";
13	sraer114_mid	exon	33876310	33876449	0.0227119002252526	+	.	gene_id "ENSRNOG00000045570"; transcript_id "ENSRNOG00000045570_tx_58"; exon_id "13_33876310_33876449_+"; exonnum "8"; txlen "1332";
13	sraer114_mid	exon	33876310	33876449	0.0213714540803962	+	.	gene_id "ENSRNOG00000045570"; transcript_id "ENSRNOG00000045570_tx_59"; exon_id "13_33876310_33876449_+"; exonnum "8"; txlen "1268";
13	sraer114_mid	exon	33876310	33876449	0.0213714540803962	+	.	gene_id "ENSRNOG00000045570"; transcript_id "ENSRNOG00000045570_tx_60"; exon_id "13_33876310_33876449_+"; exonnum "9"; txlen "1383";
13	sraer114_mid	exon	33876310	33876449	0.0213714540803962	+	.	gene_id "ENSRNOG00000045570"; transcript_id "ENSRNOG00000045570_tx_61"; exon_id "13_33876310_33876449_+"; exonnum "6"; txlen "1179";
13	sraer114_mid	exon	33876310	33876449	0.0209628014354829	+	.	gene_id "ENSRNOG00000045570"; transcript_id "ENSRNOG00000045570_tx_63"; exon_id "13_33876310_33876449_+"; exonnum "7"; txlen "1288";
13	sraer114_mid	exon	33876310	33876449	0.0058263143178706	+	.	gene_id "ENSRNOG00000045570"; transcript_id "ENSRNOG00000045570_tx_64"; exon_id "13_33876310_33876449_+"; exonnum "10"; txlen "1889";
13	sraer114_mid	exon	33876310	33876449	0.00509067550263055	+	.	gene_id "ENSRNOG00000045570"; transcript_id "ENSRNOG00000045570_tx_65"; exon_id "13_33876310_33876449_+"; exonnum "10"; txlen "1778";
13	ensembl	exon	33876310	33877384	0	+	.	gene_id "ENSRNOG00000045570"; gene_version "3"; transcript_id "ENSRNOT00000149760"; transcript_version "1"; exon_number "6"; gene_name "C13h2orf76"; gene_source "ensembl"; gene_biotype "protein_coding"; transcript_name "C13h2orf76-203"; transcript_source "ensembl"; transcript_biotype "protein_coding"; exon_id "ENSRNOE00000692048"; exon_version "1";
13	ensembl	stop_codon	33876381	33876383	0	+	0	gene_id "ENSRNOG00000045570"; gene_version "3"; transcript_id "ENSRNOT00000149760"; transcript_version "1"; exon_number "6"; gene_name "C13h2orf76"; gene_source "ensembl"; gene_biotype "protein_coding"; transcript_name "C13h2orf76-203"; transcript_source "ensembl"; transcript_biotype "protein_coding";
13	ensembl	three_prime_utr	33876384	33877384	0	+	.	gene_id "ENSRNOG00000045570"; gene_version "3"; transcript_id "ENSRNOT00000149760"; transcript_version "1"; gene_name "C13h2orf76"; gene_source "ensembl"; gene_biotype "protein_coding"; transcript_name "C13h2orf76-203"; transcript_source "ensembl"; transcript_biotype "protein_coding";
13	sraer114_mid	exon	33879215	33879503	0.124941258252668	+	.	gene_id "ENSRNOG00000045570"; transcript_id "ENSRNOG00000045570_tx_20"; exon_id "13_33879215_33879503_+"; exonnum "5"; txlen "1294";
13	sraer114_mid	exon	33879215	33879503	0.0710448671024271	+	.	gene_id "ENSRNOG00000045570"; transcript_id "ENSRNOG00000045570_tx_29"; exon_id "13_33879215_33879503_+"; exonnum "9"; txlen "1600";
13	sraer114_mid	exon	33879215	33879503	0.0641159753791107	+	.	gene_id "ENSRNOG00000045570"; transcript_id "ENSRNOG00000045570_tx_35"; exon_id "13_33879215_33879503_+"; exonnum "10"; txlen "1715";
13	sraer114_mid	exon	33879215	33879503	0.0415249131571324	+	.	gene_id "ENSRNOG00000045570"; transcript_id "ENSRNOG00000045570_tx_43"; exon_id "13_33879215_33879503_+"; exonnum "1"; txlen "708";
13	sraer114_mid	exon	33879215	33879503	0.0387393283712941	+	.	gene_id "ENSRNOG00000045570"; transcript_id "ENSRNOG00000045570_tx_45"; exon_id "13_33879215_33879503_+"; exonnum "9"; txlen "1775";
13	sraer114_mid	exon	33879215	33879503	0.0339631987507097	+	.	gene_id "ENSRNOG00000045570"; transcript_id "ENSRNOG00000045570_tx_49"; exon_id "13_33879215_33879503_+"; exonnum "10"; txlen "1644";
13	sraer114_mid	exon	33879215	33879503	0.0339631987507097	+	.	gene_id "ENSRNOG00000045570"; transcript_id "ENSRNOG00000045570_tx_50"; exon_id "13_33879215_33879503_+"; exonnum "11"; txlen "1759";
13	sraer114_mid	exon	33879631	33879684	0.199166583187292	+	.	gene_id "ENSRNOG00000045570"; transcript_id "ENSRNOG00000045570_tx_12"; exon_id "13_33879631_33879684_+"; exonnum "4"; txlen "1173";
13	sraer114_mid	exon	33879631	33879684	0.164675578638213	+	.	gene_id "ENSRNOG00000045570"; transcript_id "ENSRNOG00000045570_tx_15"; exon_id "13_33879631_33879684_+"; exonnum "5"; txlen "1424";
13	sraer114_mid	exon	33879631	33879684	0.130045055296278	+	.	gene_id "ENSRNOG00000045570"; transcript_id "ENSRNOG00000045570_tx_18"; exon_id "13_33879631_33879684_+"; exonnum "9"; txlen "1730";
13	sraer114_mid	exon	33879631	33879684	0.0960578721444043	+	.	gene_id "ENSRNOG00000045570"; transcript_id "ENSRNOG00000045570_tx_24"; exon_id "13_33879631_33879684_+"; exonnum "5"; txlen "1313";
13	sraer114_mid	exon	33879631	33879684	0.0792349493093202	+	.	gene_id "ENSRNOG00000045570"; transcript_id "ENSRNOG00000045570_tx_27"; exon_id "13_33879631_33879684_+"; exonnum "9"; txlen "1619";
13	sraer114_mid	exon	33879631	33879684	0.071175245637561	+	.	gene_id "ENSRNOG00000045570"; transcript_id "ENSRNOG00000045570_tx_28"; exon_id "13_33879631_33879684_+"; exonnum "8"; txlen "1584";
13	sraer114_mid	exon	33879631	33879684	0.0492216538009016	+	.	gene_id "ENSRNOG00000045570"; transcript_id "ENSRNOG00000045570_tx_40"; exon_id "13_33879631_33879684_+"; exonnum "4"; txlen "1380";
13	sraer114_mid	exon	33879631	33879684	0.0415249131571324	+	.	gene_id "ENSRNOG00000045570"; transcript_id "ENSRNOG00000045570_tx_43"; exon_id "13_33879631_33879684_+"; exonnum "2"; txlen "708";
13	sraer114_mid	exon	33879631	33879684	0.0404536894577991	+	.	gene_id "ENSRNOG00000045570"; transcript_id "ENSRNOG00000045570_tx_44"; exon_id "13_33879631_33879684_+"; exonnum "8"; txlen "1692";
13	sraer114_mid	exon	33879631	33879684	0.0356758053361399	+	.	gene_id "ENSRNOG00000045570"; transcript_id "ENSRNOG00000045570_tx_47"; exon_id "13_33879631_33879684_+"; exonnum "8"; txlen "1473";
13	sraer114_mid	exon	33879631	33879684	0.0303223942408146	+	.	gene_id "ENSRNOG00000045570"; transcript_id "ENSRNOG00000045570_tx_51"; exon_id "13_33879631_33879684_+"; exonnum "8"; txlen "1479";
13	sraer114_mid	exon	33879631	33879684	0.0270880288020603	+	.	gene_id "ENSRNOG00000045570"; transcript_id "ENSRNOG00000045570_tx_52"; exon_id "13_33879631_33879684_+"; exonnum "8"; txlen "1581";
13	sraer114_mid	exon	33879631	33879684	0.0269217679960753	+	.	gene_id "ENSRNOG00000045570"; transcript_id "ENSRNOG00000045570_tx_53"; exon_id "13_33879631_33879684_+"; exonnum "7"; txlen "1546";
13	sraer114_mid	exon	33879631	33879684	0.0238524236362805	+	.	gene_id "ENSRNOG00000045570"; transcript_id "ENSRNOG00000045570_tx_56"; exon_id "13_33879631_33879684_+"; exonnum "4"; txlen "1269";
13	sraer114_mid	exon	33879631	33879684	0.0058263143178706	+	.	gene_id "ENSRNOG00000045570"; transcript_id "ENSRNOG00000045570_tx_64"; exon_id "13_33879631_33879684_+"; exonnum "11"; txlen "1889";
13	sraer114_mid	exon	33879631	33879684	0.00509067550263055	+	.	gene_id "ENSRNOG00000045570"; transcript_id "ENSRNOG00000045570_tx_65"; exon_id "13_33879631_33879684_+"; exonnum "11"; txlen "1778";
13	sraer114_ss	exon	33880181	33880434	0.199166583187292	+	.	gene_id "ENSRNOG00000045570"; transcript_id "ENSRNOG00000045570_tx_12"; exon_id "13_33880181_33880434_+"; exonnum "5"; txlen "1173";
13	sraer114_ss	exon	33880181	33880434	0.0960578721444043	+	.	gene_id "ENSRNOG00000045570"; transcript_id "ENSRNOG00000045570_tx_24"; exon_id "13_33880181_33880434_+"; exonnum "6"; txlen "1313";
13	sraer114_ss	exon	33880181	33880434	0.0792349493093202	+	.	gene_id "ENSRNOG00000045570"; transcript_id "ENSRNOG00000045570_tx_27"; exon_id "13_33880181_33880434_+"; exonnum "10"; txlen "1619";
13	sraer114_ss	exon	33880181	33880434	0.0356758053361399	+	.	gene_id "ENSRNOG00000045570"; transcript_id "ENSRNOG00000045570_tx_47"; exon_id "13_33880181_33880434_+"; exonnum "9"; txlen "1473";
13	sraer114_ss	exon	33880181	33880434	0.0303223942408146	+	.	gene_id "ENSRNOG00000045570"; transcript_id "ENSRNOG00000045570_tx_51"; exon_id "13_33880181_33880434_+"; exonnum "9"; txlen "1479";
13	sraer114_ss	exon	33880181	33880434	0.0270880288020603	+	.	gene_id "ENSRNOG00000045570"; transcript_id "ENSRNOG00000045570_tx_52"; exon_id "13_33880181_33880434_+"; exonnum "9"; txlen "1581";
13	sraer114_ss	exon	33880181	33880434	0.0238524236362805	+	.	gene_id "ENSRNOG00000045570"; transcript_id "ENSRNOG00000045570_tx_56"; exon_id "13_33880181_33880434_+"; exonnum "5"; txlen "1269";
13	sraer114_ss	exon	33880181	33880434	0.00509067550263055	+	.	gene_id "ENSRNOG00000045570"; transcript_id "ENSRNOG00000045570_tx_65"; exon_id "13_33880181_33880434_+"; exonnum "12"; txlen "1778";
13	sraer114_es	exon	33881876	33882489	0.00478130206528445	+	.	gene_id "ENSRNOG00000083966"; transcript_id "ENSRNOG00000083966_tx_2"; exon_id "13_33881876_33882489_+"; exonnum "1"; txlen "747";
13	sraer114_ss	exon	33882147	33882511	0.164675578638213	+	.	gene_id "ENSRNOG00000045570"; transcript_id "ENSRNOG00000045570_tx_15"; exon_id "13_33882147_33882511_+"; exonnum "6"; txlen "1424";
13	sraer114_ss	exon	33882147	33882511	0.130045055296278	+	.	gene_id "ENSRNOG00000045570"; transcript_id "ENSRNOG00000045570_tx_18"; exon_id "13_33882147_33882511_+"; exonnum "10"; txlen "1730";
13	sraer114_ss	exon	33882147	33882511	0.071175245637561	+	.	gene_id "ENSRNOG00000045570"; transcript_id "ENSRNOG00000045570_tx_28"; exon_id "13_33882147_33882511_+"; exonnum "9"; txlen "1584";
13	sraer114_ss	exon	33882147	33882511	0.0492216538009016	+	.	gene_id "ENSRNOG00000045570"; transcript_id "ENSRNOG00000045570_tx_40"; exon_id "13_33882147_33882511_+"; exonnum "5"; txlen "1380";
13	sraer114_ss	exon	33882147	33882511	0.0415249131571324	+	.	gene_id "ENSRNOG00000045570"; transcript_id "ENSRNOG00000045570_tx_43"; exon_id "13_33882147_33882511_+"; exonnum "3"; txlen "708";
13	sraer114_ss	exon	33882147	33882511	0.0404536894577991	+	.	gene_id "ENSRNOG00000045570"; transcript_id "ENSRNOG00000045570_tx_44"; exon_id "13_33882147_33882511_+"; exonnum "9"; txlen "1692";
13	sraer114_ss	exon	33882147	33882511	0.0269217679960753	+	.	gene_id "ENSRNOG00000045570"; transcript_id "ENSRNOG00000045570_tx_53"; exon_id "13_33882147_33882511_+"; exonnum "8"; txlen "1546";
13	sraer114_ss	exon	33882147	33882511	0.0058263143178706	+	.	gene_id "ENSRNOG00000045570"; transcript_id "ENSRNOG00000045570_tx_64"; exon_id "13_33882147_33882511_+"; exonnum "12"; txlen "1889";
13	ensembl	exon	33885892	33887491	0	+	.	gene_id "ENSRNOG00000083966"; gene_version "1"; transcript_id "ENSRNOT00000125587"; transcript_version "1"; exon_number "1"; gene_source "ensembl"; gene_biotype "lncRNA"; transcript_source "ensembl"; transcript_biotype "lncRNA"; exon_id "ENSRNOE00000687830"; exon_version "1"; tag "Ensembl_canonical";
13	ensembl	transcript	33885892	33889302	0	+	.	gene_id "ENSRNOG00000083966"; gene_version "1"; transcript_id "ENSRNOT00000125587"; transcript_version "1"; gene_source "ensembl"; gene_biotype "lncRNA"; transcript_source "ensembl"; transcript_biotype "lncRNA"; tag "Ensembl_canonical";
13	ensembl	gene	33885892	33897779	0	+	.	gene_id "ENSRNOG00000083966"; gene_version "1"; gene_source "ensembl"; gene_biotype "lncRNA";
13	ensembl	exon	33886107	33886819	0	+	.	gene_id "ENSRNOG00000083966"; gene_version "1"; transcript_id "ENSRNOT00000145365"; transcript_version "1"; exon_number "1"; gene_source "ensembl"; gene_biotype "lncRNA"; transcript_source "ensembl"; transcript_biotype "lncRNA"; exon_id "ENSRNOE00000741178"; exon_version "1";
13	ensembl	transcript	33886107	33888509	0	+	.	gene_id "ENSRNOG00000083966"; gene_version "1"; transcript_id "ENSRNOT00000145365"; transcript_version "1"; gene_source "ensembl"; gene_biotype "lncRNA"; transcript_source "ensembl"; transcript_biotype "lncRNA";
13	ensembl	exon	33887182	33887491	0	+	.	gene_id "ENSRNOG00000083966"; gene_version "1"; transcript_id "ENSRNOT00000168824"; transcript_version "1"; exon_number "1"; gene_source "ensembl"; gene_biotype "lncRNA"; transcript_source "ensembl"; transcript_biotype "lncRNA"; exon_id "ENSRNOE00000795942"; exon_version "1";
13	ensembl	transcript	33887182	33897779	0	+	.	gene_id "ENSRNOG00000083966"; gene_version "1"; transcript_id "ENSRNOT00000168824"; transcript_version "1"; gene_source "ensembl"; gene_biotype "lncRNA"; transcript_source "ensembl"; transcript_biotype "lncRNA";
13	ensembl	exon	33887396	33887491	0	+	.	gene_id "ENSRNOG00000083966"; gene_version "1"; transcript_id "ENSRNOT00000145365"; transcript_version "1"; exon_number "2"; gene_source "ensembl"; gene_biotype "lncRNA"; transcript_source "ensembl"; transcript_biotype "lncRNA"; exon_id "ENSRNOE00000803265"; exon_version "1";
13	ensembl	exon	33887612	33887669	0	+	.	gene_id "ENSRNOG00000083966"; gene_version "1"; transcript_id "ENSRNOT00000170101"; transcript_version "1"; exon_number "1"; gene_source "ensembl"; gene_biotype "lncRNA"; transcript_source "ensembl"; transcript_biotype "lncRNA"; exon_id "ENSRNOE00000814743"; exon_version "1";
13	ensembl	transcript	33887612	33889976	0	+	.	gene_id "ENSRNOG00000083966"; gene_version "1"; transcript_id "ENSRNOT00000170101"; transcript_version "1"; gene_source "ensembl"; gene_biotype "lncRNA"; transcript_source "ensembl"; transcript_biotype "lncRNA";
13	ensembl	exon	33887817	33888027	0	+	.	gene_id "ENSRNOG00000083966"; gene_version "1"; transcript_id "ENSRNOT00000168824"; transcript_version "1"; exon_number "2"; gene_source "ensembl"; gene_biotype "lncRNA"; transcript_source "ensembl"; transcript_biotype "lncRNA"; exon_id "ENSRNOE00000726931"; exon_version "1";
13	ensembl	exon	33887817	33888509	0	+	.	gene_id "ENSRNOG00000083966"; gene_version "1"; transcript_id "ENSRNOT00000145365"; transcript_version "1"; exon_number "3"; gene_source "ensembl"; gene_biotype "lncRNA"; transcript_source "ensembl"; transcript_biotype "lncRNA"; exon_id "ENSRNOE00000775588"; exon_version "1";
13	ensembl	exon	33887817	33889302	0	+	.	gene_id "ENSRNOG00000083966"; gene_version "1"; transcript_id "ENSRNOT00000125587"; transcript_version "1"; exon_number "2"; gene_source "ensembl"; gene_biotype "lncRNA"; transcript_source "ensembl"; transcript_biotype "lncRNA"; exon_id "ENSRNOE00000697666"; exon_version "1"; tag "Ensembl_canonical";
13	ensembl	exon	33887817	33889976	0	+	.	gene_id "ENSRNOG00000083966"; gene_version "1"; transcript_id "ENSRNOT00000170101"; transcript_version "1"; exon_number "2"; gene_source "ensembl"; gene_biotype "lncRNA"; transcript_source "ensembl"; transcript_biotype "lncRNA"; exon_id "ENSRNOE00000692465"; exon_version "1";
13	sraer114_ss	exon	33892570	33892702	0.00478130206528445	+	.	gene_id "ENSRNOG00000083966"; transcript_id "ENSRNOG00000083966_tx_2"; exon_id "13_33892570_33892702_+"; exonnum "2"; txlen "747";
13	ensembl	exon	33897714	33897779	0	+	.	gene_id "ENSRNOG00000083966"; gene_version "1"; transcript_id "ENSRNOT00000168824"; transcript_version "1"; exon_number "3"; gene_source "ensembl"; gene_biotype "lncRNA"; transcript_source "ensembl"; transcript_biotype "lncRNA"; exon_id "ENSRNOE00000755121"; exon_version "1";
13	sraer114_es	exon	33909347	33909553	5.61988393886185	+	.	gene_id "sraer114_gene_7034"; transcript_id "sraer114_gene_7034_tx_1"; exon_id "13_33909347_33909553_+"; exonnum "1"; txlen "535";
13	sraer114_ss	exon	33909623	33909950	5.61988393886185	+	.	gene_id "sraer114_gene_7034"; transcript_id "sraer114_gene_7034_tx_1"; exon_id "13_33909623_33909950_+"; exonnum "2"; txlen "535";
13	sraer114_mid	exon	33997211	33997266	0.00465343489444354	+	.	gene_id "ENSRNOG00000046863"; transcript_id "ENSRNOG00000046863_tx_2"; exon_id "13_33997211_33997266_+"; exonnum "1"; txlen "1379";
13	ensembl	five_prime_utr	34023177	34023702	0	+	.	gene_id "ENSRNOG00000046863"; gene_version "4"; transcript_id "ENSRNOT00000071305"; transcript_version "4"; gene_name "C1ql2"; gene_source "ensembl"; gene_biotype "protein_coding"; transcript_name "C1ql2-201"; transcript_source "ensembl"; transcript_biotype "protein_coding"; tag "Ensembl_canonical";
13	ensembl	exon	34023177	34023763	0	+	.	gene_id "ENSRNOG00000046863"; gene_version "4"; transcript_id "ENSRNOT00000071305"; transcript_version "4"; exon_number "1"; gene_name "C1ql2"; gene_source "ensembl"; gene_biotype "protein_coding"; transcript_name "C1ql2-201"; transcript_source "ensembl"; transcript_biotype "protein_coding"; exon_id "ENSRNOE00000787946"; exon_version "1"; tag "Ensembl_canonical";
13	ensembl	gene	34023177	34026020	0	+	.	gene_id "ENSRNOG00000046863"; gene_version "4"; gene_name "C1ql2"; gene_source "ensembl"; gene_biotype "protein_coding";
13	ensembl	transcript	34023177	34026020	0	+	.	gene_id "ENSRNOG00000046863"; gene_version "4"; transcript_id "ENSRNOT00000071305"; transcript_version "4"; gene_name "C1ql2"; gene_source "ensembl"; gene_biotype "protein_coding"; transcript_name "C1ql2-201"; transcript_source "ensembl"; transcript_biotype "protein_coding"; tag "Ensembl_canonical";
13	ensembl	start_codon	34023703	34023705	0	+	0	gene_id "ENSRNOG00000046863"; gene_version "4"; transcript_id "ENSRNOT00000071305"; transcript_version "4"; exon_number "1"; gene_name "C1ql2"; gene_source "ensembl"; gene_biotype "protein_coding"; transcript_name "C1ql2-201"; transcript_source "ensembl"; transcript_biotype "protein_coding"; tag "Ensembl_canonical";
13	ensembl	CDS	34023703	34023763	0	+	0	gene_id "ENSRNOG00000046863"; gene_version "4"; transcript_id "ENSRNOT00000071305"; transcript_version "4"; exon_number "1"; gene_name "C1ql2"; gene_source "ensembl"; gene_biotype "protein_coding"; transcript_name "C1ql2-201"; transcript_source "ensembl"; transcript_biotype "protein_coding"; protein_id "ENSRNOP00000066827"; protein_version "4"; tag "Ensembl_canonical";
13	ensembl	exon	34024115	34024674	0	+	.	gene_id "ENSRNOG00000046863"; gene_version "4"; transcript_id "ENSRNOT00000071305"; transcript_version "4"; exon_number "2"; gene_name "C1ql2"; gene_source "ensembl"; gene_biotype "protein_coding"; transcript_name "C1ql2-201"; transcript_source "ensembl"; transcript_biotype "protein_coding"; exon_id "ENSRNOE00000474287"; exon_version "4"; tag "Ensembl_canonical";
13	ensembl	CDS	34024115	34024674	0	+	2	gene_id "ENSRNOG00000046863"; gene_version "4"; transcript_id "ENSRNOT00000071305"; transcript_version "4"; exon_number "2"; gene_name "C1ql2"; gene_source "ensembl"; gene_biotype "protein_coding"; transcript_name "C1ql2-201"; transcript_source "ensembl"; transcript_biotype "protein_coding"; protein_id "ENSRNOP00000066827"; protein_version "4"; tag "Ensembl_canonical";
13	ENSEMBL114_rn	exon	34024115	34024674	0.00465343489444354	+	.	gene_id "ENSRNOG00000046863"; transcript_id "ENSRNOG00000046863_tx_2"; exon_id "13_34024115_34024674_+"; exonnum "2"; txlen "1379";
13	ensembl	CDS	34025258	34025434	0	+	0	gene_id "ENSRNOG00000046863"; gene_version "4"; transcript_id "ENSRNOT00000071305"; transcript_version "4"; exon_number "3"; gene_name "C1ql2"; gene_source "ensembl"; gene_biotype "protein_coding"; transcript_name "C1ql2-201"; transcript_source "ensembl"; transcript_biotype "protein_coding"; protein_id "ENSRNOP00000066827"; protein_version "4"; tag "Ensembl_canonical";
13	ensembl	exon	34025258	34026020	0	+	.	gene_id "ENSRNOG00000046863"; gene_version "4"; transcript_id "ENSRNOT00000071305"; transcript_version "4"; exon_number "3"; gene_name "C1ql2"; gene_source "ensembl"; gene_biotype "protein_coding"; transcript_name "C1ql2-201"; transcript_source "ensembl"; transcript_biotype "protein_coding"; exon_id "ENSRNOE00000722447"; exon_version "1"; tag "Ensembl_canonical";
13	ENSEMBL114_rn	exon	34025258	34026020	0.00465343489444354	+	.	gene_id "ENSRNOG00000046863"; transcript_id "ENSRNOG00000046863_tx_2"; exon_id "13_34025258_34026020_+"; exonnum "3"; txlen "1379";
13	ensembl	stop_codon	34025435	34025437	0	+	0	gene_id "ENSRNOG00000046863"; gene_version "4"; transcript_id "ENSRNOT00000071305"; transcript_version "4"; exon_number "3"; gene_name "C1ql2"; gene_source "ensembl"; gene_biotype "protein_coding"; transcript_name "C1ql2-201"; transcript_source "ensembl"; transcript_biotype "protein_coding"; tag "Ensembl_canonical";
13	ensembl	three_prime_utr	34025438	34026020	0	+	.	gene_id "ENSRNOG00000046863"; gene_version "4"; transcript_id "ENSRNOT00000071305"; transcript_version "4"; gene_name "C1ql2"; gene_source "ensembl"; gene_biotype "protein_coding"; transcript_name "C1ql2-201"; transcript_source "ensembl"; transcript_biotype "protein_coding"; tag "Ensembl_canonical";
13	sraer114_mid	exon	34093014	34093084	0.0404076195823161	+	.	gene_id "sraer114_gene_30745"; transcript_id "sraer114_gene_30745_tx_4"; exon_id "13_34093014_34093084_+"; exonnum "1"; txlen "1203";
13	sraer114_mid	exon	34093014	34093084	0.0319412611936404	+	.	gene_id "sraer114_gene_30745"; transcript_id "sraer114_gene_30745_tx_5"; exon_id "13_34093014_34093084_+"; exonnum "1"; txlen "850";
13	sraer114_mid	exon	34093014	34093084	0.0288625854159401	+	.	gene_id "sraer114_gene_30745"; transcript_id "sraer114_gene_30745_tx_6"; exon_id "13_34093014_34093084_+"; exonnum "1"; txlen "904";
13	sraer114_mid	exon	34093014	34093084	0.0138540409996512	+	.	gene_id "sraer114_gene_30745"; transcript_id "sraer114_gene_30745_tx_7"; exon_id "13_34093014_34093084_+"; exonnum "1"; txlen "1065";
13	sraer114_ss	exon	34096143	34096975	0.0288625854159401	+	.	gene_id "sraer114_gene_30745"; transcript_id "sraer114_gene_30745_tx_6"; exon_id "13_34096143_34096975_+"; exonnum "2"; txlen "904";
13	sraer114_mid	exon	34097582	34097719	0.0404076195823161	+	.	gene_id "sraer114_gene_30745"; transcript_id "sraer114_gene_30745_tx_4"; exon_id "13_34097582_34097719_+"; exonnum "2"; txlen "1203";
13	sraer114_mid	exon	34097582	34097719	0.0319412611936404	+	.	gene_id "sraer114_gene_30745"; transcript_id "sraer114_gene_30745_tx_5"; exon_id "13_34097582_34097719_+"; exonnum "2"; txlen "850";
13	sraer114_mid	exon	34102670	34102762	0.0319412611936404	+	.	gene_id "sraer114_gene_30745"; transcript_id "sraer114_gene_30745_tx_5"; exon_id "13_34102670_34102762_+"; exonnum "3"; txlen "850";
13	sraer114_ss	exon	34103157	34103704	0.0319412611936404	+	.	gene_id "sraer114_gene_30745"; transcript_id "sraer114_gene_30745_tx_5"; exon_id "13_34103157_34103704_+"; exonnum "4"; txlen "850";
13	sraer114_es	exon	34114716	34114856	0.106653556954955	+	.	gene_id "sraer114_gene_30745"; transcript_id "sraer114_gene_30745_tx_2"; exon_id "13_34114716_34114856_+"; exonnum "1"; txlen "1135";
13	sraer114_mid	exon	34115895	34115967	0.0708081979175957	+	.	gene_id "sraer114_gene_30745"; transcript_id "sraer114_gene_30745_tx_3"; exon_id "13_34115895_34115967_+"; exonnum "1"; txlen "1067";
13	sraer114_ss	exon	34117722	34118715	0.106653556954955	+	.	gene_id "sraer114_gene_30745"; transcript_id "sraer114_gene_30745_tx_2"; exon_id "13_34117722_34118715_+"; exonnum "2"; txlen "1135";
13	sraer114_ss	exon	34117722	34118715	0.0708081979175957	+	.	gene_id "sraer114_gene_30745"; transcript_id "sraer114_gene_30745_tx_3"; exon_id "13_34117722_34118715_+"; exonnum "2"; txlen "1067";
13	sraer114_ss	exon	34117722	34118715	0.0404076195823161	+	.	gene_id "sraer114_gene_30745"; transcript_id "sraer114_gene_30745_tx_4"; exon_id "13_34117722_34118715_+"; exonnum "3"; txlen "1203";
13	sraer114_ss	exon	34117722	34118715	0.0138540409996512	+	.	gene_id "sraer114_gene_30745"; transcript_id "sraer114_gene_30745_tx_7"; exon_id "13_34117722_34118715_+"; exonnum "2"; txlen "1065";
13	ensembl	five_prime_utr	34303702	34304336	0	+	.	gene_id "ENSRNOG00000056580"; gene_version "3"; transcript_id "ENSRNOT00000083007"; transcript_version "3"; gene_name "En1"; gene_source "ensembl"; gene_biotype "protein_coding"; transcript_name "En1-201"; transcript_source "ensembl"; transcript_biotype "protein_coding"; tag "Ensembl_canonical";
13	ensembl	exon	34303702	34305249	0	+	.	gene_id "ENSRNOG00000056580"; gene_version "3"; transcript_id "ENSRNOT00000083007"; transcript_version "3"; exon_number "1"; gene_name "En1"; gene_source "ensembl"; gene_biotype "protein_coding"; transcript_name "En1-201"; transcript_source "ensembl"; transcript_biotype "protein_coding"; exon_id "ENSRNOE00000572734"; exon_version "3"; tag "Ensembl_canonical";
13	ensembl	gene	34303702	34309269	0	+	.	gene_id "ENSRNOG00000056580"; gene_version "3"; gene_name "En1"; gene_source "ensembl"; gene_biotype "protein_coding";
13	ensembl	transcript	34303702	34309269	0	+	.	gene_id "ENSRNOG00000056580"; gene_version "3"; transcript_id "ENSRNOT00000083007"; transcript_version "3"; gene_name "En1"; gene_source "ensembl"; gene_biotype "protein_coding"; transcript_name "En1-201"; transcript_source "ensembl"; transcript_biotype "protein_coding"; tag "Ensembl_canonical";
13	ensembl	start_codon	34304337	34304339	0	+	0	gene_id "ENSRNOG00000056580"; gene_version "3"; transcript_id "ENSRNOT00000083007"; transcript_version "3"; exon_number "1"; gene_name "En1"; gene_source "ensembl"; gene_biotype "protein_coding"; transcript_name "En1-201"; transcript_source "ensembl"; transcript_biotype "protein_coding"; tag "Ensembl_canonical";
13	ensembl	CDS	34304337	34305249	0	+	0	gene_id "ENSRNOG00000056580"; gene_version "3"; transcript_id "ENSRNOT00000083007"; transcript_version "3"; exon_number "1"; gene_name "En1"; gene_source "ensembl"; gene_biotype "protein_coding"; transcript_name "En1-201"; transcript_source "ensembl"; transcript_biotype "protein_coding"; protein_id "ENSRNOP00000068605"; protein_version "3"; tag "Ensembl_canonical";
13	sraer114_es	exon	34307305	34307589	0.308430208389979	+	.	gene_id "ENSRNOG00000056580"; transcript_id "ENSRNOG00000056580_tx_2"; exon_id "13_34307305_34307589_+"; exonnum "1"; txlen "1397";
13	ensembl	CDS	34308158	34308471	0	+	2	gene_id "ENSRNOG00000056580"; gene_version "3"; transcript_id "ENSRNOT00000083007"; transcript_version "3"; exon_number "2"; gene_name "En1"; gene_source "ensembl"; gene_biotype "protein_coding"; transcript_name "En1-201"; transcript_source "ensembl"; transcript_biotype "protein_coding"; protein_id "ENSRNOP00000068605"; protein_version "3"; tag "Ensembl_canonical";
13	ensembl	exon	34308158	34309269	0	+	.	gene_id "ENSRNOG00000056580"; gene_version "3"; transcript_id "ENSRNOT00000083007"; transcript_version "3"; exon_number "2"; gene_name "En1"; gene_source "ensembl"; gene_biotype "protein_coding"; transcript_name "En1-201"; transcript_source "ensembl"; transcript_biotype "protein_coding"; exon_id "ENSRNOE00000567100"; exon_version "3"; tag "Ensembl_canonical";
13	ENSEMBL114_rn	exon	34308158	34309269	0.308430208389979	+	.	gene_id "ENSRNOG00000056580"; transcript_id "ENSRNOG00000056580_tx_2"; exon_id "13_34308158_34309269_+"; exonnum "2"; txlen "1397";
13	ensembl	stop_codon	34308472	34308474	0	+	0	gene_id "ENSRNOG00000056580"; gene_version "3"; transcript_id "ENSRNOT00000083007"; transcript_version "3"; exon_number "2"; gene_name "En1"; gene_source "ensembl"; gene_biotype "protein_coding"; transcript_name "En1-201"; transcript_source "ensembl"; transcript_biotype "protein_coding"; tag "Ensembl_canonical";
13	ensembl	three_prime_utr	34308475	34309269	0	+	.	gene_id "ENSRNOG00000056580"; gene_version "3"; transcript_id "ENSRNOT00000083007"; transcript_version "3"; gene_name "En1"; gene_source "ensembl"; gene_biotype "protein_coding"; transcript_name "En1-201"; transcript_source "ensembl"; transcript_biotype "protein_coding"; tag "Ensembl_canonical";
13	sraer114_es	exon	34311260	34311322	0.00491868547411819	+	.	gene_id "ENSRNOG00000090065"; transcript_id "ENSRNOG00000090065_tx_109"; exon_id "13_34311260_34311322_+"; exonnum "1"; txlen "992";
13	sraer114_es	exon	34311260	34311322	0.00491868547411819	+	.	gene_id "ENSRNOG00000090065"; transcript_id "ENSRNOG00000090065_tx_110"; exon_id "13_34311260_34311322_+"; exonnum "1"; txlen "1102";
13	sraer114_es	exon	34311260	34311322	0.00491868547411819	+	.	gene_id "ENSRNOG00000090065"; transcript_id "ENSRNOG00000090065_tx_111"; exon_id "13_34311260_34311322_+"; exonnum "1"; txlen "913";
13	sraer114_es	exon	34311260	34311322	0.00491868547411819	+	.	gene_id "ENSRNOG00000090065"; transcript_id "ENSRNOG00000090065_tx_112"; exon_id "13_34311260_34311322_+"; exonnum "1"; txlen "803";
13	sraer114_es	exon	34311260	34311322	0.0121392815938494	+	.	gene_id "ENSRNOG00000090065"; transcript_id "ENSRNOG00000090065_tx_69"; exon_id "13_34311260_34311322_+"; exonnum "1"; txlen "911";
13	sraer114_es	exon	34311260	34311322	0.0121392815938494	+	.	gene_id "ENSRNOG00000090065"; transcript_id "ENSRNOG00000090065_tx_70"; exon_id "13_34311260_34311322_+"; exonnum "1"; txlen "722";
13	sraer114_es	exon	34311260	34311322	0.00815062311289777	+	.	gene_id "ENSRNOG00000090065"; transcript_id "ENSRNOG00000090065_tx_95"; exon_id "13_34311260_34311322_+"; exonnum "1"; txlen "1053";
13	sraer114_es	exon	34311260	34311322	0.00797731696190321	+	.	gene_id "ENSRNOG00000090065"; transcript_id "ENSRNOG00000090065_tx_98"; exon_id "13_34311260_34311322_+"; exonnum "1"; txlen "709";
13	sraer114_es	exon	34311260	34311322	0.00797731696190321	+	.	gene_id "ENSRNOG00000090065"; transcript_id "ENSRNOG00000090065_tx_99"; exon_id "13_34311260_34311322_+"; exonnum "1"; txlen "898";
13	ensembl	exon	34311408	34311500	0	+	.	gene_id "ENSRNOG00000090065"; gene_version "1"; transcript_id "ENSRNOT00000171205"; transcript_version "1"; exon_number "1"; gene_source "ensembl"; gene_biotype "lncRNA"; transcript_source "ensembl"; transcript_biotype "lncRNA"; exon_id "ENSRNOE00000766409"; exon_version "1";
13	ensembl	exon	34311408	34311500	0	+	.	gene_id "ENSRNOG00000090065"; gene_version "1"; transcript_id "ENSRNOT00000134115"; transcript_version "1"; exon_number "1"; gene_source "ensembl"; gene_biotype "lncRNA"; transcript_source "ensembl"; transcript_biotype "lncRNA"; exon_id "ENSRNOE00000766409"; exon_version "1";
13	ENSEMBL114_rn	exon	34311408	34311500	0.0184817435889001	+	.	gene_id "ENSRNOG00000090065"; transcript_id "ENSRNOG00000090065_tx_33"; exon_id "13_34311408_34311500_+"; exonnum "1"; txlen "739";
13	ENSEMBL114_rn	exon	34311408	34311500	0.0135106414442136	+	.	gene_id "ENSRNOG00000090065"; transcript_id "ENSRNOG00000090065_tx_66"; exon_id "13_34311408_34311500_+"; exonnum "1"; txlen "928";
13	ENSEMBL114_rn	exon	34311408	34311500	0.0114761465921346	+	.	gene_id "ENSRNOG00000090065"; transcript_id "ENSRNOG00000090065_tx_77"; exon_id "13_34311408_34311500_+"; exonnum "1"; txlen "641";
13	ensembl	transcript	34311408	34385265	0	+	.	gene_id "ENSRNOG00000090065"; gene_version "1"; transcript_id "ENSRNOT00000134115"; transcript_version "1"; gene_source "ensembl"; gene_biotype "lncRNA"; transcript_source "ensembl"; transcript_biotype "lncRNA";
13	ensembl	transcript	34311408	34394306	0	+	.	gene_id "ENSRNOG00000090065"; gene_version "1"; transcript_id "ENSRNOT00000171205"; transcript_version "1"; gene_source "ensembl"; gene_biotype "lncRNA"; transcript_source "ensembl"; transcript_biotype "lncRNA";
13	ensembl	gene	34311408	34432161	0	+	.	gene_id "ENSRNOG00000090065"; gene_version "1"; gene_source "ensembl"; gene_biotype "lncRNA";
13	ensembl	exon	34320907	34320987	0	+	.	gene_id "ENSRNOG00000090065"; gene_version "1"; transcript_id "ENSRNOT00000171205"; transcript_version "1"; exon_number "2"; gene_source "ensembl"; gene_biotype "lncRNA"; transcript_source "ensembl"; transcript_biotype "lncRNA"; exon_id "ENSRNOE00000753599"; exon_version "1";
13	ENSEMBL114_rn	exon	34320907	34320987	0.0471558003180537	+	.	gene_id "ENSRNOG00000090065"; transcript_id "ENSRNOG00000090065_tx_1"; exon_id "13_34320907_34320987_+"; exonnum "1"; txlen "916";
13	ENSEMBL114_rn	exon	34320907	34320987	0.00491868547411819	+	.	gene_id "ENSRNOG00000090065"; transcript_id "ENSRNOG00000090065_tx_109"; exon_id "13_34320907_34320987_+"; exonnum "2"; txlen "992";
13	ENSEMBL114_rn	exon	34320907	34320987	0.00491868547411819	+	.	gene_id "ENSRNOG00000090065"; transcript_id "ENSRNOG00000090065_tx_110"; exon_id "13_34320907_34320987_+"; exonnum "2"; txlen "1102";
13	ENSEMBL114_rn	exon	34320907	34320987	0.00491868547411819	+	.	gene_id "ENSRNOG00000090065"; transcript_id "ENSRNOG00000090065_tx_111"; exon_id "13_34320907_34320987_+"; exonnum "2"; txlen "913";
13	ENSEMBL114_rn	exon	34320907	34320987	0.00491868547411819	+	.	gene_id "ENSRNOG00000090065"; transcript_id "ENSRNOG00000090065_tx_112"; exon_id "13_34320907_34320987_+"; exonnum "2"; txlen "803";
13	ENSEMBL114_rn	exon	34320907	34320987	0.0120226297631886	+	.	gene_id "ENSRNOG00000090065"; transcript_id "ENSRNOG00000090065_tx_71"; exon_id "13_34320907_34320987_+"; exonnum "1"; txlen "629";
13	ENSEMBL114_rn	exon	34320907	34320987	0.00928352444436815	+	.	gene_id "ENSRNOG00000090065"; transcript_id "ENSRNOG00000090065_tx_89"; exon_id "13_34320907_34320987_+"; exonnum "1"; txlen "1058";
13	ensembl	exon	34325109	34325606	0	+	.	gene_id "ENSRNOG00000090065"; gene_version "1"; transcript_id "ENSRNOT00000153787"; transcript_version "1"; exon_number "1"; gene_source "ensembl"; gene_biotype "lncRNA"; transcript_source "ensembl"; transcript_biotype "lncRNA"; exon_id "ENSRNOE00000728309"; exon_version "1"; tag "Ensembl_canonical";
13	ensembl	transcript	34325109	34395408	0	+	.	gene_id "ENSRNOG00000090065"; gene_version "1"; transcript_id "ENSRNOT00000153787"; transcript_version "1"; gene_source "ensembl"; gene_biotype "lncRNA"; transcript_source "ensembl"; transcript_biotype "lncRNA"; tag "Ensembl_canonical";
13	sraer114_es	exon	34330167	34330722	0.00752428321117087	+	.	gene_id "ENSRNOG00000090065"; transcript_id "ENSRNOG00000090065_tx_101"; exon_id "13_34330167_34330722_+"; exonnum "1"; txlen "1514";
13	sraer114_es	exon	34330167	34330722	0.00752428321117087	+	.	gene_id "ENSRNOG00000090065"; transcript_id "ENSRNOG00000090065_tx_102"; exon_id "13_34330167_34330722_+"; exonnum "1"; txlen "1325";
13	sraer114_es	exon	34330167	34330722	0.00529486596341654	+	.	gene_id "ENSRNOG00000090065"; transcript_id "ENSRNOG00000090065_tx_103"; exon_id "13_34330167_34330722_+"; exonnum "1"; txlen "1533";
13	sraer114_es	exon	34330167	34330722	0.00529486596341654	+	.	gene_id "ENSRNOG00000090065"; transcript_id "ENSRNOG00000090065_tx_104"; exon_id "13_34330167_34330722_+"; exonnum "1"; txlen "1540";
13	sraer114_es	exon	34330167	34330722	0.00529486596341654	+	.	gene_id "ENSRNOG00000090065"; transcript_id "ENSRNOG00000090065_tx_105"; exon_id "13_34330167_34330722_+"; exonnum "1"; txlen "1546";
13	sraer114_es	exon	34330167	34330722	0.00529486596341654	+	.	gene_id "ENSRNOG00000090065"; transcript_id "ENSRNOG00000090065_tx_106"; exon_id "13_34330167_34330722_+"; exonnum "1"; txlen "1682";
13	sraer114_es	exon	34330167	34330722	0.00529486596341654	+	.	gene_id "ENSRNOG00000090065"; transcript_id "ENSRNOG00000090065_tx_107"; exon_id "13_34330167_34330722_+"; exonnum "1"; txlen "1351";
13	sraer114_es	exon	34330167	34330722	0.00529486596341654	+	.	gene_id "ENSRNOG00000090065"; transcript_id "ENSRNOG00000090065_tx_108"; exon_id "13_34330167_34330722_+"; exonnum "1"; txlen "1656";
13	sraer114_es	exon	34330167	34330722	0.0183926922939732	+	.	gene_id "ENSRNOG00000090065"; transcript_id "ENSRNOG00000090065_tx_34"; exon_id "13_34330167_34330722_+"; exonnum "1"; txlen "1202";
13	sraer114_es	exon	34330167	34330722	0.0183926922939732	+	.	gene_id "ENSRNOG00000090065"; transcript_id "ENSRNOG00000090065_tx_35"; exon_id "13_34330167_34330722_+"; exonnum "1"; txlen "1391";
13	sraer114_es	exon	34330167	34330722	0.00808163752310946	+	.	gene_id "ENSRNOG00000090065"; transcript_id "ENSRNOG00000090065_tx_96"; exon_id "13_34330167_34330722_+"; exonnum "1"; txlen "1404";
13	sraer114_es	exon	34330167	34330722	0.00808163752310946	+	.	gene_id "ENSRNOG00000090065"; transcript_id "ENSRNOG00000090065_tx_97"; exon_id "13_34330167_34330722_+"; exonnum "1"; txlen "1215";
13	ensembl	exon	34336457	34336535	0	+	.	gene_id "ENSRNOG00000088256"; gene_version "1"; transcript_id "ENSRNOT00000161468"; transcript_version "1"; exon_number "1"; gene_source "ensembl"; gene_biotype "lncRNA"; transcript_source "ensembl"; transcript_biotype "lncRNA"; exon_id "ENSRNOE00000720812"; exon_version "1"; tag "Ensembl_canonical";
13	ensembl	gene	34336457	34337025	0	+	.	gene_id "ENSRNOG00000088256"; gene_version "1"; gene_source "ensembl"; gene_biotype "lncRNA";
13	ensembl	transcript	34336457	34337025	0	+	.	gene_id "ENSRNOG00000088256"; gene_version "1"; transcript_id "ENSRNOT00000161468"; transcript_version "1"; gene_source "ensembl"; gene_biotype "lncRNA"; transcript_source "ensembl"; transcript_biotype "lncRNA"; tag "Ensembl_canonical";
13	ensembl	exon	34336621	34336637	0	+	.	gene_id "ENSRNOG00000088256"; gene_version "1"; transcript_id "ENSRNOT00000161468"; transcript_version "1"; exon_number "2"; gene_source "ensembl"; gene_biotype "lncRNA"; transcript_source "ensembl"; transcript_biotype "lncRNA"; exon_id "ENSRNOE00000726358"; exon_version "1"; tag "Ensembl_canonical";
13	ensembl	exon	34336689	34336705	0	+	.	gene_id "ENSRNOG00000088256"; gene_version "1"; transcript_id "ENSRNOT00000161468"; transcript_version "1"; exon_number "3"; gene_source "ensembl"; gene_biotype "lncRNA"; transcript_source "ensembl"; transcript_biotype "lncRNA"; exon_id "ENSRNOE00000790703"; exon_version "1"; tag "Ensembl_canonical";
13	ensembl	exon	34336774	34337025	0	+	.	gene_id "ENSRNOG00000088256"; gene_version "1"; transcript_id "ENSRNOT00000161468"; transcript_version "1"; exon_number "4"; gene_source "ensembl"; gene_biotype "lncRNA"; transcript_source "ensembl"; transcript_biotype "lncRNA"; exon_id "ENSRNOE00000773929"; exon_version "1"; tag "Ensembl_canonical";
13	sraer114_es	exon	34361440	34361548	0.0315742916717518	+	.	gene_id "ENSRNOG00000090065"; transcript_id "ENSRNOG00000090065_tx_10"; exon_id "13_34361440_34361548_+"; exonnum "1"; txlen "957";
13	sraer114_es	exon	34361440	34361548	0.0275478145569546	+	.	gene_id "ENSRNOG00000090065"; transcript_id "ENSRNOG00000090065_tx_13"; exon_id "13_34361440_34361548_+"; exonnum "1"; txlen "755";
13	sraer114_es	exon	34361440	34361548	0.0258643869808895	+	.	gene_id "ENSRNOG00000090065"; transcript_id "ENSRNOG00000090065_tx_16"; exon_id "13_34361440_34361548_+"; exonnum "1"; txlen "1229";
13	sraer114_es	exon	34361440	34361548	0.0258643869808895	+	.	gene_id "ENSRNOG00000090065"; transcript_id "ENSRNOG00000090065_tx_18"; exon_id "13_34361440_34361548_+"; exonnum "1"; txlen "1099";
13	sraer114_es	exon	34361440	34361548	0.0322510999691176	+	.	gene_id "ENSRNOG00000090065"; transcript_id "ENSRNOG00000090065_tx_2"; exon_id "13_34361440_34361548_+"; exonnum "1"; txlen "944";
13	sraer114_es	exon	34361440	34361548	0.0203925167530796	+	.	gene_id "ENSRNOG00000090065"; transcript_id "ENSRNOG00000090065_tx_24"; exon_id "13_34361440_34361548_+"; exonnum "1"; txlen "1014";
13	sraer114_es	exon	34361440	34361548	0.0203925167530796	+	.	gene_id "ENSRNOG00000090065"; transcript_id "ENSRNOG00000090065_tx_25"; exon_id "13_34361440_34361548_+"; exonnum "1"; txlen "825";
13	sraer114_es	exon	34361440	34361548	0.0203925167530796	+	.	gene_id "ENSRNOG00000090065"; transcript_id "ENSRNOG00000090065_tx_28"; exon_id "13_34361440_34361548_+"; exonnum "1"; txlen "695";
13	sraer114_es	exon	34361440	34361548	0.0315742916717518	+	.	gene_id "ENSRNOG00000090065"; transcript_id "ENSRNOG00000090065_tx_3"; exon_id "13_34361440_34361548_+"; exonnum "1"; txlen "1087";
13	sraer114_es	exon	34361440	34361548	0.0203925167530796	+	.	gene_id "ENSRNOG00000090065"; transcript_id "ENSRNOG00000090065_tx_31"; exon_id "13_34361440_34361548_+"; exonnum "1"; txlen "884";
13	sraer114_es	exon	34361440	34361548	0.01794541474271	+	.	gene_id "ENSRNOG00000090065"; transcript_id "ENSRNOG00000090065_tx_38"; exon_id "13_34361440_34361548_+"; exonnum "1"; txlen "780";
13	sraer114_es	exon	34361440	34361548	0.01794541474271	+	.	gene_id "ENSRNOG00000090065"; transcript_id "ENSRNOG00000090065_tx_39"; exon_id "13_34361440_34361548_+"; exonnum "1"; txlen "707";
13	sraer114_es	exon	34361440	34361548	0.01794541474271	+	.	gene_id "ENSRNOG00000090065"; transcript_id "ENSRNOG00000090065_tx_42"; exon_id "13_34361440_34361548_+"; exonnum "1"; txlen "650";
13	sraer114_es	exon	34361440	34361548	0.01794541474271	+	.	gene_id "ENSRNOG00000090065"; transcript_id "ENSRNOG00000090065_tx_44"; exon_id "13_34361440_34361548_+"; exonnum "1"; txlen "577";
13	sraer114_es	exon	34361440	34361548	0.0171297140725869	+	.	gene_id "ENSRNOG00000090065"; transcript_id "ENSRNOG00000090065_tx_48"; exon_id "13_34361440_34361548_+"; exonnum "1"; txlen "1156";
13	sraer114_es	exon	34361440	34361548	0.0315742916717518	+	.	gene_id "ENSRNOG00000090065"; transcript_id "ENSRNOG00000090065_tx_5"; exon_id "13_34361440_34361548_+"; exonnum "1"; txlen "898";
13	sraer114_es	exon	34361440	34361548	0.0171297140725869	+	.	gene_id "ENSRNOG00000090065"; transcript_id "ENSRNOG00000090065_tx_50"; exon_id "13_34361440_34361548_+"; exonnum "1"; txlen "1026";
13	sraer114_es	exon	34361440	34361548	0.0150904623972789	+	.	gene_id "ENSRNOG00000090065"; transcript_id "ENSRNOG00000090065_tx_52"; exon_id "13_34361440_34361548_+"; exonnum "1"; txlen "812";
13	sraer114_es	exon	34361440	34361548	0.0150904623972789	+	.	gene_id "ENSRNOG00000090065"; transcript_id "ENSRNOG00000090065_tx_57"; exon_id "13_34361440_34361548_+"; exonnum "1"; txlen "682";
13	sraer114_es	exon	34361440	34361548	0.0150904623972789	+	.	gene_id "ENSRNOG00000090065"; transcript_id "ENSRNOG00000090065_tx_58"; exon_id "13_34361440_34361548_+"; exonnum "1"; txlen "871";
13	sraer114_es	exon	34361440	34361548	0.0150904623972789	+	.	gene_id "ENSRNOG00000090065"; transcript_id "ENSRNOG00000090065_tx_59"; exon_id "13_34361440_34361548_+"; exonnum "1"; txlen "1001";
13	sraer114_es	exon	34361440	34361548	0.0134379583204656	+	.	gene_id "ENSRNOG00000090065"; transcript_id "ENSRNOG00000090065_tx_67"; exon_id "13_34361440_34361548_+"; exonnum "1"; txlen "1074";
13	sraer114_es	exon	34361440	34361548	0.0134379583204656	+	.	gene_id "ENSRNOG00000090065"; transcript_id "ENSRNOG00000090065_tx_68"; exon_id "13_34361440_34361548_+"; exonnum "1"; txlen "885";
13	sraer114_es	exon	34361440	34361548	0.0315742916717518	+	.	gene_id "ENSRNOG00000090065"; transcript_id "ENSRNOG00000090065_tx_7"; exon_id "13_34361440_34361548_+"; exonnum "1"; txlen "768";
13	sraer114_es	exon	34361440	34361548	0.0107503666563725	+	.	gene_id "ENSRNOG00000090065"; transcript_id "ENSRNOG00000090065_tx_82"; exon_id "13_34361440_34361548_+"; exonnum "1"; txlen "1216";
13	sraer114_es	exon	34361440	34361548	0.0107503666563725	+	.	gene_id "ENSRNOG00000090065"; transcript_id "ENSRNOG00000090065_tx_83"; exon_id "13_34361440_34361548_+"; exonnum "1"; txlen "1086";
13	sraer114_es	exon	34361658	34362043	0.0315742916717518	+	.	gene_id "ENSRNOG00000090065"; transcript_id "ENSRNOG00000090065_tx_11"; exon_id "13_34361658_34362043_+"; exonnum "1"; txlen "1234";
13	sraer114_es	exon	34361658	34362043	0.0315742916717518	+	.	gene_id "ENSRNOG00000090065"; transcript_id "ENSRNOG00000090065_tx_12"; exon_id "13_34361658_34362043_+"; exonnum "1"; txlen "1045";
13	sraer114_es	exon	34361658	34362043	0.0258643869808895	+	.	gene_id "ENSRNOG00000090065"; transcript_id "ENSRNOG00000090065_tx_15"; exon_id "13_34361658_34362043_+"; exonnum "1"; txlen "1662";
13	sraer114_es	exon	34361658	34362043	0.0258643869808895	+	.	gene_id "ENSRNOG00000090065"; transcript_id "ENSRNOG00000090065_tx_17"; exon_id "13_34361658_34362043_+"; exonnum "1"; txlen "1506";
13	sraer114_es	exon	34361658	34362043	0.0258643869808895	+	.	gene_id "ENSRNOG00000090065"; transcript_id "ENSRNOG00000090065_tx_19"; exon_id "13_34361658_34362043_+"; exonnum "1"; txlen "1376";
13	sraer114_es	exon	34361658	34362043	0.0203925167530796	+	.	gene_id "ENSRNOG00000090065"; transcript_id "ENSRNOG00000090065_tx_26"; exon_id "13_34361658_34362043_+"; exonnum "1"; txlen "1102";
13	sraer114_es	exon	34361658	34362043	0.0203925167530796	+	.	gene_id "ENSRNOG00000090065"; transcript_id "ENSRNOG00000090065_tx_27"; exon_id "13_34361658_34362043_+"; exonnum "1"; txlen "1258";
13	sraer114_es	exon	34361658	34362043	0.0203925167530796	+	.	gene_id "ENSRNOG00000090065"; transcript_id "ENSRNOG00000090065_tx_29"; exon_id "13_34361658_34362043_+"; exonnum "1"; txlen "972";
13	sraer114_es	exon	34361658	34362043	0.0203925167530796	+	.	gene_id "ENSRNOG00000090065"; transcript_id "ENSRNOG00000090065_tx_30"; exon_id "13_34361658_34362043_+"; exonnum "1"; txlen "1447";
13	sraer114_es	exon	34361658	34362043	0.0203925167530796	+	.	gene_id "ENSRNOG00000090065"; transcript_id "ENSRNOG00000090065_tx_32"; exon_id "13_34361658_34362043_+"; exonnum "1"; txlen "1161";
13	sraer114_es	exon	34361658	34362043	0.01794541474271	+	.	gene_id "ENSRNOG00000090065"; transcript_id "ENSRNOG00000090065_tx_36"; exon_id "13_34361658_34362043_+"; exonnum "1"; txlen "1213";
13	sraer114_es	exon	34361658	34362043	0.01794541474271	+	.	gene_id "ENSRNOG00000090065"; transcript_id "ENSRNOG00000090065_tx_37"; exon_id "13_34361658_34362043_+"; exonnum "1"; txlen "1140";
13	sraer114_es	exon	34361658	34362043	0.0315742916717518	+	.	gene_id "ENSRNOG00000090065"; transcript_id "ENSRNOG00000090065_tx_4"; exon_id "13_34361658_34362043_+"; exonnum "1"; txlen "1364";
13	sraer114_es	exon	34361658	34362043	0.01794541474271	+	.	gene_id "ENSRNOG00000090065"; transcript_id "ENSRNOG00000090065_tx_40"; exon_id "13_34361658_34362043_+"; exonnum "1"; txlen "1057";
13	sraer114_es	exon	34361658	34362043	0.01794541474271	+	.	gene_id "ENSRNOG00000090065"; transcript_id "ENSRNOG00000090065_tx_41"; exon_id "13_34361658_34362043_+"; exonnum "1"; txlen "984";
13	sraer114_es	exon	34361658	34362043	0.01794541474271	+	.	gene_id "ENSRNOG00000090065"; transcript_id "ENSRNOG00000090065_tx_43"; exon_id "13_34361658_34362043_+"; exonnum "1"; txlen "927";
13	sraer114_es	exon	34361658	34362043	0.01794541474271	+	.	gene_id "ENSRNOG00000090065"; transcript_id "ENSRNOG00000090065_tx_45"; exon_id "13_34361658_34362043_+"; exonnum "1"; txlen "854";
13	sraer114_es	exon	34361658	34362043	0.0171297140725869	+	.	gene_id "ENSRNOG00000090065"; transcript_id "ENSRNOG00000090065_tx_47"; exon_id "13_34361658_34362043_+"; exonnum "1"; txlen "1589";
13	sraer114_es	exon	34361658	34362043	0.0171297140725869	+	.	gene_id "ENSRNOG00000090065"; transcript_id "ENSRNOG00000090065_tx_49"; exon_id "13_34361658_34362043_+"; exonnum "1"; txlen "1433";
13	sraer114_es	exon	34361658	34362043	0.0171297140725869	+	.	gene_id "ENSRNOG00000090065"; transcript_id "ENSRNOG00000090065_tx_51"; exon_id "13_34361658_34362043_+"; exonnum "1"; txlen "1303";
13	sraer114_es	exon	34361658	34362043	0.0150904623972789	+	.	gene_id "ENSRNOG00000090065"; transcript_id "ENSRNOG00000090065_tx_53"; exon_id "13_34361658_34362043_+"; exonnum "1"; txlen "1089";
13	sraer114_es	exon	34361658	34362043	0.0150904623972789	+	.	gene_id "ENSRNOG00000090065"; transcript_id "ENSRNOG00000090065_tx_54"; exon_id "13_34361658_34362043_+"; exonnum "1"; txlen "1245";
13	sraer114_es	exon	34361658	34362043	0.0150904623972789	+	.	gene_id "ENSRNOG00000090065"; transcript_id "ENSRNOG00000090065_tx_55"; exon_id "13_34361658_34362043_+"; exonnum "1"; txlen "1434";
13	sraer114_es	exon	34361658	34362043	0.0150904623972789	+	.	gene_id "ENSRNOG00000090065"; transcript_id "ENSRNOG00000090065_tx_56"; exon_id "13_34361658_34362043_+"; exonnum "1"; txlen "1576";
13	sraer114_es	exon	34361658	34362043	0.0315742916717518	+	.	gene_id "ENSRNOG00000090065"; transcript_id "ENSRNOG00000090065_tx_6"; exon_id "13_34361658_34362043_+"; exonnum "1"; txlen "1175";
13	sraer114_es	exon	34361658	34362043	0.0150904623972789	+	.	gene_id "ENSRNOG00000090065"; transcript_id "ENSRNOG00000090065_tx_60"; exon_id "13_34361658_34362043_+"; exonnum "1"; txlen "1148";
13	sraer114_es	exon	34361658	34362043	0.0150904623972789	+	.	gene_id "ENSRNOG00000090065"; transcript_id "ENSRNOG00000090065_tx_61"; exon_id "13_34361658_34362043_+"; exonnum "1"; txlen "959";
13	sraer114_es	exon	34361658	34362043	0.0141098562364889	+	.	gene_id "ENSRNOG00000090065"; transcript_id "ENSRNOG00000090065_tx_62"; exon_id "13_34361658_34362043_+"; exonnum "1"; txlen "1507";
13	sraer114_es	exon	34361658	34362043	0.0141098562364889	+	.	gene_id "ENSRNOG00000090065"; transcript_id "ENSRNOG00000090065_tx_63"; exon_id "13_34361658_34362043_+"; exonnum "1"; txlen "1318";
13	sraer114_es	exon	34361658	34362043	0.0114222645723958	+	.	gene_id "ENSRNOG00000090065"; transcript_id "ENSRNOG00000090065_tx_79"; exon_id "13_34361658_34362043_+"; exonnum "1"; txlen "1221";
13	sraer114_es	exon	34361658	34362043	0.0315742916717518	+	.	gene_id "ENSRNOG00000090065"; transcript_id "ENSRNOG00000090065_tx_8"; exon_id "13_34361658_34362043_+"; exonnum "1"; txlen "1331";
13	sraer114_es	exon	34361658	34362043	0.0114222645723958	+	.	gene_id "ENSRNOG00000090065"; transcript_id "ENSRNOG00000090065_tx_80"; exon_id "13_34361658_34362043_+"; exonnum "1"; txlen "1032";
13	sraer114_es	exon	34361658	34362043	0.0107503666563725	+	.	gene_id "ENSRNOG00000090065"; transcript_id "ENSRNOG00000090065_tx_84"; exon_id "13_34361658_34362043_+"; exonnum "1"; txlen "1363";
13	sraer114_es	exon	34361658	34362043	0.0107503666563725	+	.	gene_id "ENSRNOG00000090065"; transcript_id "ENSRNOG00000090065_tx_85"; exon_id "13_34361658_34362043_+"; exonnum "1"; txlen "1649";
13	sraer114_es	exon	34361658	34362043	0.0315742916717518	+	.	gene_id "ENSRNOG00000090065"; transcript_id "ENSRNOG00000090065_tx_9"; exon_id "13_34361658_34362043_+"; exonnum "1"; txlen "1520";
13	sraer114_es	exon	34361658	34362043	0.00873467290830267	+	.	gene_id "ENSRNOG00000090065"; transcript_id "ENSRNOG00000090065_tx_91"; exon_id "13_34361658_34362043_+"; exonnum "1"; txlen "1351";
13	sraer114_es	exon	34361658	34362043	0.00873467290830267	+	.	gene_id "ENSRNOG00000090065"; transcript_id "ENSRNOG00000090065_tx_92"; exon_id "13_34361658_34362043_+"; exonnum "1"; txlen "1493";
13	sraer114_es	exon	34361658	34362043	0.00873467290830267	+	.	gene_id "ENSRNOG00000090065"; transcript_id "ENSRNOG00000090065_tx_93"; exon_id "13_34361658_34362043_+"; exonnum "1"; txlen "1162";
13	sraer114_mid	exon	34364548	34364703	0.0258643869808895	+	.	gene_id "ENSRNOG00000090065"; transcript_id "ENSRNOG00000090065_tx_15"; exon_id "13_34364548_34364703_+"; exonnum "2"; txlen "1662";
13	sraer114_mid	exon	34364548	34364703	0.0203925167530796	+	.	gene_id "ENSRNOG00000090065"; transcript_id "ENSRNOG00000090065_tx_27"; exon_id "13_34364548_34364703_+"; exonnum "2"; txlen "1258";
13	sraer114_mid	exon	34364548	34364703	0.0203925167530796	+	.	gene_id "ENSRNOG00000090065"; transcript_id "ENSRNOG00000090065_tx_30"; exon_id "13_34364548_34364703_+"; exonnum "2"; txlen "1447";
13	sraer114_mid	exon	34364548	34364703	0.01794541474271	+	.	gene_id "ENSRNOG00000090065"; transcript_id "ENSRNOG00000090065_tx_36"; exon_id "13_34364548_34364703_+"; exonnum "2"; txlen "1213";
13	sraer114_mid	exon	34364548	34364703	0.01794541474271	+	.	gene_id "ENSRNOG00000090065"; transcript_id "ENSRNOG00000090065_tx_37"; exon_id "13_34364548_34364703_+"; exonnum "2"; txlen "1140";
13	sraer114_mid	exon	34364548	34364703	0.0171297140725869	+	.	gene_id "ENSRNOG00000090065"; transcript_id "ENSRNOG00000090065_tx_47"; exon_id "13_34364548_34364703_+"; exonnum "2"; txlen "1589";
13	sraer114_mid	exon	34364548	34364703	0.0150904623972789	+	.	gene_id "ENSRNOG00000090065"; transcript_id "ENSRNOG00000090065_tx_54"; exon_id "13_34364548_34364703_+"; exonnum "2"; txlen "1245";
13	sraer114_mid	exon	34364548	34364703	0.0150904623972789	+	.	gene_id "ENSRNOG00000090065"; transcript_id "ENSRNOG00000090065_tx_55"; exon_id "13_34364548_34364703_+"; exonnum "2"; txlen "1434";
13	sraer114_mid	exon	34364548	34364703	0.0150904623972789	+	.	gene_id "ENSRNOG00000090065"; transcript_id "ENSRNOG00000090065_tx_56"; exon_id "13_34364548_34364703_+"; exonnum "2"; txlen "1576";
13	sraer114_mid	exon	34364548	34364703	0.0141098562364889	+	.	gene_id "ENSRNOG00000090065"; transcript_id "ENSRNOG00000090065_tx_62"; exon_id "13_34364548_34364703_+"; exonnum "2"; txlen "1507";
13	sraer114_mid	exon	34364548	34364703	0.0141098562364889	+	.	gene_id "ENSRNOG00000090065"; transcript_id "ENSRNOG00000090065_tx_63"; exon_id "13_34364548_34364703_+"; exonnum "2"; txlen "1318";
13	sraer114_mid	exon	34364548	34364703	0.0315742916717518	+	.	gene_id "ENSRNOG00000090065"; transcript_id "ENSRNOG00000090065_tx_8"; exon_id "13_34364548_34364703_+"; exonnum "2"; txlen "1331";
13	sraer114_mid	exon	34364548	34364703	0.0107503666563725	+	.	gene_id "ENSRNOG00000090065"; transcript_id "ENSRNOG00000090065_tx_85"; exon_id "13_34364548_34364703_+"; exonnum "2"; txlen "1649";
13	sraer114_mid	exon	34364548	34364703	0.0315742916717518	+	.	gene_id "ENSRNOG00000090065"; transcript_id "ENSRNOG00000090065_tx_9"; exon_id "13_34364548_34364703_+"; exonnum "2"; txlen "1520";
13	sraer114_mid	exon	34367731	34367860	0.0258643869808895	+	.	gene_id "ENSRNOG00000090065"; transcript_id "ENSRNOG00000090065_tx_15"; exon_id "13_34367731_34367860_+"; exonnum "3"; txlen "1662";
13	sraer114_mid	exon	34367731	34367860	0.0258643869808895	+	.	gene_id "ENSRNOG00000090065"; transcript_id "ENSRNOG00000090065_tx_16"; exon_id "13_34367731_34367860_+"; exonnum "2"; txlen "1229";
13	sraer114_mid	exon	34367731	34367860	0.0258643869808895	+	.	gene_id "ENSRNOG00000090065"; transcript_id "ENSRNOG00000090065_tx_17"; exon_id "13_34367731_34367860_+"; exonnum "2"; txlen "1506";
13	sraer114_mid	exon	34367731	34367860	0.025668628734364	+	.	gene_id "ENSRNOG00000090065"; transcript_id "ENSRNOG00000090065_tx_20"; exon_id "13_34367731_34367860_+"; exonnum "1"; txlen "1088";
13	sraer114_mid	exon	34367731	34367860	0.025668628734364	+	.	gene_id "ENSRNOG00000090065"; transcript_id "ENSRNOG00000090065_tx_21"; exon_id "13_34367731_34367860_+"; exonnum "1"; txlen "899";
13	sraer114_mid	exon	34367731	34367860	0.0203925167530796	+	.	gene_id "ENSRNOG00000090065"; transcript_id "ENSRNOG00000090065_tx_24"; exon_id "13_34367731_34367860_+"; exonnum "2"; txlen "1014";
13	sraer114_mid	exon	34367731	34367860	0.0203925167530796	+	.	gene_id "ENSRNOG00000090065"; transcript_id "ENSRNOG00000090065_tx_25"; exon_id "13_34367731_34367860_+"; exonnum "2"; txlen "825";
13	sraer114_mid	exon	34367731	34367860	0.0203925167530796	+	.	gene_id "ENSRNOG00000090065"; transcript_id "ENSRNOG00000090065_tx_26"; exon_id "13_34367731_34367860_+"; exonnum "2"; txlen "1102";
13	sraer114_mid	exon	34367731	34367860	0.0203925167530796	+	.	gene_id "ENSRNOG00000090065"; transcript_id "ENSRNOG00000090065_tx_27"; exon_id "13_34367731_34367860_+"; exonnum "3"; txlen "1258";
13	sraer114_mid	exon	34367731	34367860	0.0315742916717518	+	.	gene_id "ENSRNOG00000090065"; transcript_id "ENSRNOG00000090065_tx_3"; exon_id "13_34367731_34367860_+"; exonnum "2"; txlen "1087";
13	sraer114_mid	exon	34367731	34367860	0.0203925167530796	+	.	gene_id "ENSRNOG00000090065"; transcript_id "ENSRNOG00000090065_tx_30"; exon_id "13_34367731_34367860_+"; exonnum "3"; txlen "1447";
13	sraer114_mid	exon	34367731	34367860	0.01794541474271	+	.	gene_id "ENSRNOG00000090065"; transcript_id "ENSRNOG00000090065_tx_36"; exon_id "13_34367731_34367860_+"; exonnum "3"; txlen "1213";
13	sraer114_mid	exon	34367731	34367860	0.01794541474271	+	.	gene_id "ENSRNOG00000090065"; transcript_id "ENSRNOG00000090065_tx_37"; exon_id "13_34367731_34367860_+"; exonnum "3"; txlen "1140";
13	sraer114_mid	exon	34367731	34367860	0.01794541474271	+	.	gene_id "ENSRNOG00000090065"; transcript_id "ENSRNOG00000090065_tx_38"; exon_id "13_34367731_34367860_+"; exonnum "2"; txlen "780";
13	sraer114_mid	exon	34367731	34367860	0.01794541474271	+	.	gene_id "ENSRNOG00000090065"; transcript_id "ENSRNOG00000090065_tx_39"; exon_id "13_34367731_34367860_+"; exonnum "2"; txlen "707";
13	sraer114_mid	exon	34367731	34367860	0.0315742916717518	+	.	gene_id "ENSRNOG00000090065"; transcript_id "ENSRNOG00000090065_tx_4"; exon_id "13_34367731_34367860_+"; exonnum "2"; txlen "1364";
13	sraer114_mid	exon	34367731	34367860	0.01794541474271	+	.	gene_id "ENSRNOG00000090065"; transcript_id "ENSRNOG00000090065_tx_40"; exon_id "13_34367731_34367860_+"; exonnum "2"; txlen "1057";
13	sraer114_mid	exon	34367731	34367860	0.01794541474271	+	.	gene_id "ENSRNOG00000090065"; transcript_id "ENSRNOG00000090065_tx_41"; exon_id "13_34367731_34367860_+"; exonnum "2"; txlen "984";
13	sraer114_mid	exon	34367731	34367860	0.0171297140725869	+	.	gene_id "ENSRNOG00000090065"; transcript_id "ENSRNOG00000090065_tx_47"; exon_id "13_34367731_34367860_+"; exonnum "3"; txlen "1589";
13	sraer114_mid	exon	34367731	34367860	0.0171297140725869	+	.	gene_id "ENSRNOG00000090065"; transcript_id "ENSRNOG00000090065_tx_48"; exon_id "13_34367731_34367860_+"; exonnum "2"; txlen "1156";
13	sraer114_mid	exon	34367731	34367860	0.0171297140725869	+	.	gene_id "ENSRNOG00000090065"; transcript_id "ENSRNOG00000090065_tx_49"; exon_id "13_34367731_34367860_+"; exonnum "2"; txlen "1433";
13	sraer114_mid	exon	34367731	34367860	0.0315742916717518	+	.	gene_id "ENSRNOG00000090065"; transcript_id "ENSRNOG00000090065_tx_5"; exon_id "13_34367731_34367860_+"; exonnum "2"; txlen "898";
13	sraer114_mid	exon	34367731	34367860	0.0150904623972789	+	.	gene_id "ENSRNOG00000090065"; transcript_id "ENSRNOG00000090065_tx_52"; exon_id "13_34367731_34367860_+"; exonnum "2"; txlen "812";
13	sraer114_mid	exon	34367731	34367860	0.0150904623972789	+	.	gene_id "ENSRNOG00000090065"; transcript_id "ENSRNOG00000090065_tx_53"; exon_id "13_34367731_34367860_+"; exonnum "2"; txlen "1089";
13	sraer114_mid	exon	34367731	34367860	0.0150904623972789	+	.	gene_id "ENSRNOG00000090065"; transcript_id "ENSRNOG00000090065_tx_54"; exon_id "13_34367731_34367860_+"; exonnum "3"; txlen "1245";
13	sraer114_mid	exon	34367731	34367860	0.0150904623972789	+	.	gene_id "ENSRNOG00000090065"; transcript_id "ENSRNOG00000090065_tx_55"; exon_id "13_34367731_34367860_+"; exonnum "3"; txlen "1434";
13	sraer114_mid	exon	34367731	34367860	0.0150904623972789	+	.	gene_id "ENSRNOG00000090065"; transcript_id "ENSRNOG00000090065_tx_56"; exon_id "13_34367731_34367860_+"; exonnum "3"; txlen "1576";
13	sraer114_mid	exon	34367731	34367860	0.0150904623972789	+	.	gene_id "ENSRNOG00000090065"; transcript_id "ENSRNOG00000090065_tx_59"; exon_id "13_34367731_34367860_+"; exonnum "2"; txlen "1001";
13	sraer114_mid	exon	34367731	34367860	0.0315742916717518	+	.	gene_id "ENSRNOG00000090065"; transcript_id "ENSRNOG00000090065_tx_6"; exon_id "13_34367731_34367860_+"; exonnum "2"; txlen "1175";
13	sraer114_mid	exon	34367731	34367860	0.0141098562364889	+	.	gene_id "ENSRNOG00000090065"; transcript_id "ENSRNOG00000090065_tx_62"; exon_id "13_34367731_34367860_+"; exonnum "3"; txlen "1507";
13	sraer114_mid	exon	34367731	34367860	0.0141098562364889	+	.	gene_id "ENSRNOG00000090065"; transcript_id "ENSRNOG00000090065_tx_63"; exon_id "13_34367731_34367860_+"; exonnum "3"; txlen "1318";
13	sraer114_mid	exon	34367731	34367860	0.0134379583204656	+	.	gene_id "ENSRNOG00000090065"; transcript_id "ENSRNOG00000090065_tx_67"; exon_id "13_34367731_34367860_+"; exonnum "2"; txlen "1074";
13	sraer114_mid	exon	34367731	34367860	0.0134379583204656	+	.	gene_id "ENSRNOG00000090065"; transcript_id "ENSRNOG00000090065_tx_68"; exon_id "13_34367731_34367860_+"; exonnum "2"; txlen "885";
13	sraer114_mid	exon	34367731	34367860	0.0120226297631886	+	.	gene_id "ENSRNOG00000090065"; transcript_id "ENSRNOG00000090065_tx_72"; exon_id "13_34367731_34367860_+"; exonnum "1"; txlen "678";
13	sraer114_mid	exon	34367731	34367860	0.0315742916717518	+	.	gene_id "ENSRNOG00000090065"; transcript_id "ENSRNOG00000090065_tx_8"; exon_id "13_34367731_34367860_+"; exonnum "3"; txlen "1331";
13	sraer114_mid	exon	34367731	34367860	0.0113486327007928	+	.	gene_id "ENSRNOG00000090065"; transcript_id "ENSRNOG00000090065_tx_81"; exon_id "13_34367731_34367860_+"; exonnum "1"; txlen "1230";
13	sraer114_mid	exon	34367731	34367860	0.0107503666563725	+	.	gene_id "ENSRNOG00000090065"; transcript_id "ENSRNOG00000090065_tx_82"; exon_id "13_34367731_34367860_+"; exonnum "2"; txlen "1216";
13	sraer114_mid	exon	34367731	34367860	0.0107503666563725	+	.	gene_id "ENSRNOG00000090065"; transcript_id "ENSRNOG00000090065_tx_85"; exon_id "13_34367731_34367860_+"; exonnum "3"; txlen "1649";
13	sraer114_mid	exon	34367731	34367860	0.00983519101644872	+	.	gene_id "ENSRNOG00000090065"; transcript_id "ENSRNOG00000090065_tx_86"; exon_id "13_34367731_34367860_+"; exonnum "1"; txlen "1114";
13	sraer114_mid	exon	34367731	34367860	0.00983519101644872	+	.	gene_id "ENSRNOG00000090065"; transcript_id "ENSRNOG00000090065_tx_87"; exon_id "13_34367731_34367860_+"; exonnum "1"; txlen "925";
13	sraer114_mid	exon	34367731	34367860	0.00983519101644872	+	.	gene_id "ENSRNOG00000090065"; transcript_id "ENSRNOG00000090065_tx_88"; exon_id "13_34367731_34367860_+"; exonnum "1"; txlen "1256";
13	sraer114_mid	exon	34367731	34367860	0.0315742916717518	+	.	gene_id "ENSRNOG00000090065"; transcript_id "ENSRNOG00000090065_tx_9"; exon_id "13_34367731_34367860_+"; exonnum "3"; txlen "1520";
13	sraer114_mid	exon	34367731	34367860	0.00879021901959658	+	.	gene_id "ENSRNOG00000090065"; transcript_id "ENSRNOG00000090065_tx_90"; exon_id "13_34367731_34367860_+"; exonnum "1"; txlen "781";
13	sraer114_mid	exon	34367731	34367860	0.00873467290830267	+	.	gene_id "ENSRNOG00000090065"; transcript_id "ENSRNOG00000090065_tx_91"; exon_id "13_34367731_34367860_+"; exonnum "2"; txlen "1351";
13	sraer114_mid	exon	34367731	34367860	0.00873467290830267	+	.	gene_id "ENSRNOG00000090065"; transcript_id "ENSRNOG00000090065_tx_92"; exon_id "13_34367731_34367860_+"; exonnum "2"; txlen "1493";
13	sraer114_mid	exon	34367731	34367860	0.00873467290830267	+	.	gene_id "ENSRNOG00000090065"; transcript_id "ENSRNOG00000090065_tx_93"; exon_id "13_34367731_34367860_+"; exonnum "2"; txlen "1162";
13	ensembl	exon	34367738	34367860	0	+	.	gene_id "ENSRNOG00000090065"; gene_version "1"; transcript_id "ENSRNOT00000169283"; transcript_version "1"; exon_number "1"; gene_source "ensembl"; gene_biotype "lncRNA"; transcript_source "ensembl"; transcript_biotype "lncRNA"; exon_id "ENSRNOE00000690385"; exon_version "1";
13	ensembl	transcript	34367738	34385265	0	+	.	gene_id "ENSRNOG00000090065"; gene_version "1"; transcript_id "ENSRNOT00000169283"; transcript_version "1"; gene_source "ensembl"; gene_biotype "lncRNA"; transcript_source "ensembl"; transcript_biotype "lncRNA";
13	ensembl	exon	34384239	34384445	0	+	.	gene_id "ENSRNOG00000090065"; gene_version "1"; transcript_id "ENSRNOT00000171205"; transcript_version "1"; exon_number "3"; gene_source "ensembl"; gene_biotype "lncRNA"; transcript_source "ensembl"; transcript_biotype "lncRNA"; exon_id "ENSRNOE00000815605"; exon_version "1";
13	ensembl	exon	34384239	34384445	0	+	.	gene_id "ENSRNOG00000090065"; gene_version "1"; transcript_id "ENSRNOT00000134115"; transcript_version "1"; exon_number "2"; gene_source "ensembl"; gene_biotype "lncRNA"; transcript_source "ensembl"; transcript_biotype "lncRNA"; exon_id "ENSRNOE00000815605"; exon_version "1";
13	ensembl	exon	34384239	34384445	0	+	.	gene_id "ENSRNOG00000090065"; gene_version "1"; transcript_id "ENSRNOT00000169283"; transcript_version "1"; exon_number "2"; gene_source "ensembl"; gene_biotype "lncRNA"; transcript_source "ensembl"; transcript_biotype "lncRNA"; exon_id "ENSRNOE00000815605"; exon_version "1";
13	ENSEMBL114_rn	exon	34384239	34384445	0.0471558003180537	+	.	gene_id "ENSRNOG00000090065"; transcript_id "ENSRNOG00000090065_tx_1"; exon_id "13_34384239_34384445_+"; exonnum "2"; txlen "916";
13	ENSEMBL114_rn	exon	34384239	34384445	0.0315742916717518	+	.	gene_id "ENSRNOG00000090065"; transcript_id "ENSRNOG00000090065_tx_10"; exon_id "13_34384239_34384445_+"; exonnum "2"; txlen "957";
13	ENSEMBL114_rn	exon	34384239	34384445	0.00752428321117087	+	.	gene_id "ENSRNOG00000090065"; transcript_id "ENSRNOG00000090065_tx_101"; exon_id "13_34384239_34384445_+"; exonnum "2"; txlen "1514";
13	ENSEMBL114_rn	exon	34384239	34384445	0.00752428321117087	+	.	gene_id "ENSRNOG00000090065"; transcript_id "ENSRNOG00000090065_tx_102"; exon_id "13_34384239_34384445_+"; exonnum "2"; txlen "1325";
13	ENSEMBL114_rn	exon	34384239	34384445	0.00529486596341654	+	.	gene_id "ENSRNOG00000090065"; transcript_id "ENSRNOG00000090065_tx_103"; exon_id "13_34384239_34384445_+"; exonnum "2"; txlen "1533";
13	ENSEMBL114_rn	exon	34384239	34384445	0.00529486596341654	+	.	gene_id "ENSRNOG00000090065"; transcript_id "ENSRNOG00000090065_tx_104"; exon_id "13_34384239_34384445_+"; exonnum "2"; txlen "1540";
13	ENSEMBL114_rn	exon	34384239	34384445	0.00529486596341654	+	.	gene_id "ENSRNOG00000090065"; transcript_id "ENSRNOG00000090065_tx_105"; exon_id "13_34384239_34384445_+"; exonnum "2"; txlen "1546";
13	ENSEMBL114_rn	exon	34384239	34384445	0.00529486596341654	+	.	gene_id "ENSRNOG00000090065"; transcript_id "ENSRNOG00000090065_tx_106"; exon_id "13_34384239_34384445_+"; exonnum "2"; txlen "1682";
13	ENSEMBL114_rn	exon	34384239	34384445	0.00529486596341654	+	.	gene_id "ENSRNOG00000090065"; transcript_id "ENSRNOG00000090065_tx_107"; exon_id "13_34384239_34384445_+"; exonnum "2"; txlen "1351";
13	ENSEMBL114_rn	exon	34384239	34384445	0.00529486596341654	+	.	gene_id "ENSRNOG00000090065"; transcript_id "ENSRNOG00000090065_tx_108"; exon_id "13_34384239_34384445_+"; exonnum "2"; txlen "1656";
13	ENSEMBL114_rn	exon	34384239	34384445	0.00491868547411819	+	.	gene_id "ENSRNOG00000090065"; transcript_id "ENSRNOG00000090065_tx_109"; exon_id "13_34384239_34384445_+"; exonnum "3"; txlen "992";
13	ENSEMBL114_rn	exon	34384239	34384445	0.0315742916717518	+	.	gene_id "ENSRNOG00000090065"; transcript_id "ENSRNOG00000090065_tx_11"; exon_id "13_34384239_34384445_+"; exonnum "2"; txlen "1234";
13	ENSEMBL114_rn	exon	34384239	34384445	0.00491868547411819	+	.	gene_id "ENSRNOG00000090065"; transcript_id "ENSRNOG00000090065_tx_110"; exon_id "13_34384239_34384445_+"; exonnum "3"; txlen "1102";
13	ENSEMBL114_rn	exon	34384239	34384445	0.00491868547411819	+	.	gene_id "ENSRNOG00000090065"; transcript_id "ENSRNOG00000090065_tx_111"; exon_id "13_34384239_34384445_+"; exonnum "3"; txlen "913";
13	ENSEMBL114_rn	exon	34384239	34384445	0.00491868547411819	+	.	gene_id "ENSRNOG00000090065"; transcript_id "ENSRNOG00000090065_tx_112"; exon_id "13_34384239_34384445_+"; exonnum "3"; txlen "803";
13	ENSEMBL114_rn	exon	34384239	34384445	0.0315742916717518	+	.	gene_id "ENSRNOG00000090065"; transcript_id "ENSRNOG00000090065_tx_12"; exon_id "13_34384239_34384445_+"; exonnum "2"; txlen "1045";
13	ENSEMBL114_rn	exon	34384239	34384445	0.0275478145569546	+	.	gene_id "ENSRNOG00000090065"; transcript_id "ENSRNOG00000090065_tx_13"; exon_id "13_34384239_34384445_+"; exonnum "2"; txlen "755";
13	ENSEMBL114_rn	exon	34384239	34384445	0.0258643869808895	+	.	gene_id "ENSRNOG00000090065"; transcript_id "ENSRNOG00000090065_tx_15"; exon_id "13_34384239_34384445_+"; exonnum "4"; txlen "1662";
13	ENSEMBL114_rn	exon	34384239	34384445	0.0258643869808895	+	.	gene_id "ENSRNOG00000090065"; transcript_id "ENSRNOG00000090065_tx_16"; exon_id "13_34384239_34384445_+"; exonnum "3"; txlen "1229";
13	ENSEMBL114_rn	exon	34384239	34384445	0.0258643869808895	+	.	gene_id "ENSRNOG00000090065"; transcript_id "ENSRNOG00000090065_tx_17"; exon_id "13_34384239_34384445_+"; exonnum "3"; txlen "1506";
13	ENSEMBL114_rn	exon	34384239	34384445	0.0258643869808895	+	.	gene_id "ENSRNOG00000090065"; transcript_id "ENSRNOG00000090065_tx_18"; exon_id "13_34384239_34384445_+"; exonnum "2"; txlen "1099";
13	ENSEMBL114_rn	exon	34384239	34384445	0.0258643869808895	+	.	gene_id "ENSRNOG00000090065"; transcript_id "ENSRNOG00000090065_tx_19"; exon_id "13_34384239_34384445_+"; exonnum "2"; txlen "1376";
13	ENSEMBL114_rn	exon	34384239	34384445	0.0322510999691176	+	.	gene_id "ENSRNOG00000090065"; transcript_id "ENSRNOG00000090065_tx_2"; exon_id "13_34384239_34384445_+"; exonnum "2"; txlen "944";
13	ENSEMBL114_rn	exon	34384239	34384445	0.025668628734364	+	.	gene_id "ENSRNOG00000090065"; transcript_id "ENSRNOG00000090065_tx_20"; exon_id "13_34384239_34384445_+"; exonnum "2"; txlen "1088";
13	ENSEMBL114_rn	exon	34384239	34384445	0.025668628734364	+	.	gene_id "ENSRNOG00000090065"; transcript_id "ENSRNOG00000090065_tx_21"; exon_id "13_34384239_34384445_+"; exonnum "2"; txlen "899";
13	ENSEMBL114_rn	exon	34384239	34384445	0.0203925167530796	+	.	gene_id "ENSRNOG00000090065"; transcript_id "ENSRNOG00000090065_tx_24"; exon_id "13_34384239_34384445_+"; exonnum "3"; txlen "1014";
13	ENSEMBL114_rn	exon	34384239	34384445	0.0203925167530796	+	.	gene_id "ENSRNOG00000090065"; transcript_id "ENSRNOG00000090065_tx_25"; exon_id "13_34384239_34384445_+"; exonnum "3"; txlen "825";
13	ENSEMBL114_rn	exon	34384239	34384445	0.0203925167530796	+	.	gene_id "ENSRNOG00000090065"; transcript_id "ENSRNOG00000090065_tx_26"; exon_id "13_34384239_34384445_+"; exonnum "3"; txlen "1102";
13	ENSEMBL114_rn	exon	34384239	34384445	0.0203925167530796	+	.	gene_id "ENSRNOG00000090065"; transcript_id "ENSRNOG00000090065_tx_27"; exon_id "13_34384239_34384445_+"; exonnum "4"; txlen "1258";
13	ENSEMBL114_rn	exon	34384239	34384445	0.0203925167530796	+	.	gene_id "ENSRNOG00000090065"; transcript_id "ENSRNOG00000090065_tx_28"; exon_id "13_34384239_34384445_+"; exonnum "2"; txlen "695";
13	ENSEMBL114_rn	exon	34384239	34384445	0.0203925167530796	+	.	gene_id "ENSRNOG00000090065"; transcript_id "ENSRNOG00000090065_tx_29"; exon_id "13_34384239_34384445_+"; exonnum "2"; txlen "972";
13	ENSEMBL114_rn	exon	34384239	34384445	0.0315742916717518	+	.	gene_id "ENSRNOG00000090065"; transcript_id "ENSRNOG00000090065_tx_3"; exon_id "13_34384239_34384445_+"; exonnum "3"; txlen "1087";
13	ENSEMBL114_rn	exon	34384239	34384445	0.0203925167530796	+	.	gene_id "ENSRNOG00000090065"; transcript_id "ENSRNOG00000090065_tx_30"; exon_id "13_34384239_34384445_+"; exonnum "4"; txlen "1447";
13	ENSEMBL114_rn	exon	34384239	34384445	0.0203925167530796	+	.	gene_id "ENSRNOG00000090065"; transcript_id "ENSRNOG00000090065_tx_31"; exon_id "13_34384239_34384445_+"; exonnum "2"; txlen "884";
13	ENSEMBL114_rn	exon	34384239	34384445	0.0203925167530796	+	.	gene_id "ENSRNOG00000090065"; transcript_id "ENSRNOG00000090065_tx_32"; exon_id "13_34384239_34384445_+"; exonnum "2"; txlen "1161";
13	ENSEMBL114_rn	exon	34384239	34384445	0.0184817435889001	+	.	gene_id "ENSRNOG00000090065"; transcript_id "ENSRNOG00000090065_tx_33"; exon_id "13_34384239_34384445_+"; exonnum "2"; txlen "739";
13	ENSEMBL114_rn	exon	34384239	34384445	0.0183926922939732	+	.	gene_id "ENSRNOG00000090065"; transcript_id "ENSRNOG00000090065_tx_34"; exon_id "13_34384239_34384445_+"; exonnum "2"; txlen "1202";
13	ENSEMBL114_rn	exon	34384239	34384445	0.0183926922939732	+	.	gene_id "ENSRNOG00000090065"; transcript_id "ENSRNOG00000090065_tx_35"; exon_id "13_34384239_34384445_+"; exonnum "2"; txlen "1391";
13	ENSEMBL114_rn	exon	34384239	34384445	0.01794541474271	+	.	gene_id "ENSRNOG00000090065"; transcript_id "ENSRNOG00000090065_tx_36"; exon_id "13_34384239_34384445_+"; exonnum "4"; txlen "1213";
13	ENSEMBL114_rn	exon	34384239	34384445	0.01794541474271	+	.	gene_id "ENSRNOG00000090065"; transcript_id "ENSRNOG00000090065_tx_37"; exon_id "13_34384239_34384445_+"; exonnum "4"; txlen "1140";
13	ENSEMBL114_rn	exon	34384239	34384445	0.01794541474271	+	.	gene_id "ENSRNOG00000090065"; transcript_id "ENSRNOG00000090065_tx_38"; exon_id "13_34384239_34384445_+"; exonnum "3"; txlen "780";
13	ENSEMBL114_rn	exon	34384239	34384445	0.01794541474271	+	.	gene_id "ENSRNOG00000090065"; transcript_id "ENSRNOG00000090065_tx_39"; exon_id "13_34384239_34384445_+"; exonnum "3"; txlen "707";
13	ENSEMBL114_rn	exon	34384239	34384445	0.0315742916717518	+	.	gene_id "ENSRNOG00000090065"; transcript_id "ENSRNOG00000090065_tx_4"; exon_id "13_34384239_34384445_+"; exonnum "3"; txlen "1364";
13	ENSEMBL114_rn	exon	34384239	34384445	0.01794541474271	+	.	gene_id "ENSRNOG00000090065"; transcript_id "ENSRNOG00000090065_tx_40"; exon_id "13_34384239_34384445_+"; exonnum "3"; txlen "1057";
13	ENSEMBL114_rn	exon	34384239	34384445	0.01794541474271	+	.	gene_id "ENSRNOG00000090065"; transcript_id "ENSRNOG00000090065_tx_41"; exon_id "13_34384239_34384445_+"; exonnum "3"; txlen "984";
13	ENSEMBL114_rn	exon	34384239	34384445	0.01794541474271	+	.	gene_id "ENSRNOG00000090065"; transcript_id "ENSRNOG00000090065_tx_42"; exon_id "13_34384239_34384445_+"; exonnum "2"; txlen "650";
13	ENSEMBL114_rn	exon	34384239	34384445	0.01794541474271	+	.	gene_id "ENSRNOG00000090065"; transcript_id "ENSRNOG00000090065_tx_43"; exon_id "13_34384239_34384445_+"; exonnum "2"; txlen "927";
13	ENSEMBL114_rn	exon	34384239	34384445	0.01794541474271	+	.	gene_id "ENSRNOG00000090065"; transcript_id "ENSRNOG00000090065_tx_44"; exon_id "13_34384239_34384445_+"; exonnum "2"; txlen "577";
13	ENSEMBL114_rn	exon	34384239	34384445	0.01794541474271	+	.	gene_id "ENSRNOG00000090065"; transcript_id "ENSRNOG00000090065_tx_45"; exon_id "13_34384239_34384445_+"; exonnum "2"; txlen "854";
13	ENSEMBL114_rn	exon	34384239	34384445	0.0171297140725869	+	.	gene_id "ENSRNOG00000090065"; transcript_id "ENSRNOG00000090065_tx_47"; exon_id "13_34384239_34384445_+"; exonnum "4"; txlen "1589";
13	ENSEMBL114_rn	exon	34384239	34384445	0.0171297140725869	+	.	gene_id "ENSRNOG00000090065"; transcript_id "ENSRNOG00000090065_tx_48"; exon_id "13_34384239_34384445_+"; exonnum "3"; txlen "1156";
13	ENSEMBL114_rn	exon	34384239	34384445	0.0171297140725869	+	.	gene_id "ENSRNOG00000090065"; transcript_id "ENSRNOG00000090065_tx_49"; exon_id "13_34384239_34384445_+"; exonnum "3"; txlen "1433";
13	ENSEMBL114_rn	exon	34384239	34384445	0.0315742916717518	+	.	gene_id "ENSRNOG00000090065"; transcript_id "ENSRNOG00000090065_tx_5"; exon_id "13_34384239_34384445_+"; exonnum "3"; txlen "898";
13	ENSEMBL114_rn	exon	34384239	34384445	0.0171297140725869	+	.	gene_id "ENSRNOG00000090065"; transcript_id "ENSRNOG00000090065_tx_50"; exon_id "13_34384239_34384445_+"; exonnum "2"; txlen "1026";
13	ENSEMBL114_rn	exon	34384239	34384445	0.0171297140725869	+	.	gene_id "ENSRNOG00000090065"; transcript_id "ENSRNOG00000090065_tx_51"; exon_id "13_34384239_34384445_+"; exonnum "2"; txlen "1303";
13	ENSEMBL114_rn	exon	34384239	34384445	0.0150904623972789	+	.	gene_id "ENSRNOG00000090065"; transcript_id "ENSRNOG00000090065_tx_52"; exon_id "13_34384239_34384445_+"; exonnum "3"; txlen "812";
13	ENSEMBL114_rn	exon	34384239	34384445	0.0150904623972789	+	.	gene_id "ENSRNOG00000090065"; transcript_id "ENSRNOG00000090065_tx_53"; exon_id "13_34384239_34384445_+"; exonnum "3"; txlen "1089";
13	ENSEMBL114_rn	exon	34384239	34384445	0.0150904623972789	+	.	gene_id "ENSRNOG00000090065"; transcript_id "ENSRNOG00000090065_tx_54"; exon_id "13_34384239_34384445_+"; exonnum "4"; txlen "1245";
13	ENSEMBL114_rn	exon	34384239	34384445	0.0150904623972789	+	.	gene_id "ENSRNOG00000090065"; transcript_id "ENSRNOG00000090065_tx_55"; exon_id "13_34384239_34384445_+"; exonnum "4"; txlen "1434";
13	ENSEMBL114_rn	exon	34384239	34384445	0.0150904623972789	+	.	gene_id "ENSRNOG00000090065"; transcript_id "ENSRNOG00000090065_tx_56"; exon_id "13_34384239_34384445_+"; exonnum "4"; txlen "1576";
13	ENSEMBL114_rn	exon	34384239	34384445	0.0150904623972789	+	.	gene_id "ENSRNOG00000090065"; transcript_id "ENSRNOG00000090065_tx_57"; exon_id "13_34384239_34384445_+"; exonnum "2"; txlen "682";
13	ENSEMBL114_rn	exon	34384239	34384445	0.0150904623972789	+	.	gene_id "ENSRNOG00000090065"; transcript_id "ENSRNOG00000090065_tx_58"; exon_id "13_34384239_34384445_+"; exonnum "2"; txlen "871";
13	ENSEMBL114_rn	exon	34384239	34384445	0.0150904623972789	+	.	gene_id "ENSRNOG00000090065"; transcript_id "ENSRNOG00000090065_tx_59"; exon_id "13_34384239_34384445_+"; exonnum "3"; txlen "1001";
13	ENSEMBL114_rn	exon	34384239	34384445	0.0315742916717518	+	.	gene_id "ENSRNOG00000090065"; transcript_id "ENSRNOG00000090065_tx_6"; exon_id "13_34384239_34384445_+"; exonnum "3"; txlen "1175";
13	ENSEMBL114_rn	exon	34384239	34384445	0.0150904623972789	+	.	gene_id "ENSRNOG00000090065"; transcript_id "ENSRNOG00000090065_tx_60"; exon_id "13_34384239_34384445_+"; exonnum "2"; txlen "1148";
13	ENSEMBL114_rn	exon	34384239	34384445	0.0150904623972789	+	.	gene_id "ENSRNOG00000090065"; transcript_id "ENSRNOG00000090065_tx_61"; exon_id "13_34384239_34384445_+"; exonnum "2"; txlen "959";
13	ENSEMBL114_rn	exon	34384239	34384445	0.0141098562364889	+	.	gene_id "ENSRNOG00000090065"; transcript_id "ENSRNOG00000090065_tx_62"; exon_id "13_34384239_34384445_+"; exonnum "4"; txlen "1507";
13	ENSEMBL114_rn	exon	34384239	34384445	0.0141098562364889	+	.	gene_id "ENSRNOG00000090065"; transcript_id "ENSRNOG00000090065_tx_63"; exon_id "13_34384239_34384445_+"; exonnum "4"; txlen "1318";
13	ENSEMBL114_rn	exon	34384239	34384445	0.0135106414442136	+	.	gene_id "ENSRNOG00000090065"; transcript_id "ENSRNOG00000090065_tx_66"; exon_id "13_34384239_34384445_+"; exonnum "2"; txlen "928";
13	ENSEMBL114_rn	exon	34384239	34384445	0.0134379583204656	+	.	gene_id "ENSRNOG00000090065"; transcript_id "ENSRNOG00000090065_tx_67"; exon_id "13_34384239_34384445_+"; exonnum "3"; txlen "1074";
13	ENSEMBL114_rn	exon	34384239	34384445	0.0134379583204656	+	.	gene_id "ENSRNOG00000090065"; transcript_id "ENSRNOG00000090065_tx_68"; exon_id "13_34384239_34384445_+"; exonnum "3"; txlen "885";
13	ENSEMBL114_rn	exon	34384239	34384445	0.0121392815938494	+	.	gene_id "ENSRNOG00000090065"; transcript_id "ENSRNOG00000090065_tx_69"; exon_id "13_34384239_34384445_+"; exonnum "2"; txlen "911";
13	ENSEMBL114_rn	exon	34384239	34384445	0.0315742916717518	+	.	gene_id "ENSRNOG00000090065"; transcript_id "ENSRNOG00000090065_tx_7"; exon_id "13_34384239_34384445_+"; exonnum "2"; txlen "768";
13	ENSEMBL114_rn	exon	34384239	34384445	0.0121392815938494	+	.	gene_id "ENSRNOG00000090065"; transcript_id "ENSRNOG00000090065_tx_70"; exon_id "13_34384239_34384445_+"; exonnum "2"; txlen "722";
13	ENSEMBL114_rn	exon	34384239	34384445	0.0120226297631886	+	.	gene_id "ENSRNOG00000090065"; transcript_id "ENSRNOG00000090065_tx_71"; exon_id "13_34384239_34384445_+"; exonnum "2"; txlen "629";
13	ENSEMBL114_rn	exon	34384239	34384445	0.0120226297631886	+	.	gene_id "ENSRNOG00000090065"; transcript_id "ENSRNOG00000090065_tx_72"; exon_id "13_34384239_34384445_+"; exonnum "2"; txlen "678";
13	ENSEMBL114_rn	exon	34384239	34384445	0.0114761465921346	+	.	gene_id "ENSRNOG00000090065"; transcript_id "ENSRNOG00000090065_tx_77"; exon_id "13_34384239_34384445_+"; exonnum "2"; txlen "641";
13	ENSEMBL114_rn	exon	34384239	34384445	0.0114222645723958	+	.	gene_id "ENSRNOG00000090065"; transcript_id "ENSRNOG00000090065_tx_79"; exon_id "13_34384239_34384445_+"; exonnum "2"; txlen "1221";
13	ENSEMBL114_rn	exon	34384239	34384445	0.0315742916717518	+	.	gene_id "ENSRNOG00000090065"; transcript_id "ENSRNOG00000090065_tx_8"; exon_id "13_34384239_34384445_+"; exonnum "4"; txlen "1331";
13	ENSEMBL114_rn	exon	34384239	34384445	0.0114222645723958	+	.	gene_id "ENSRNOG00000090065"; transcript_id "ENSRNOG00000090065_tx_80"; exon_id "13_34384239_34384445_+"; exonnum "2"; txlen "1032";
13	ENSEMBL114_rn	exon	34384239	34384445	0.0113486327007928	+	.	gene_id "ENSRNOG00000090065"; transcript_id "ENSRNOG00000090065_tx_81"; exon_id "13_34384239_34384445_+"; exonnum "2"; txlen "1230";
13	ENSEMBL114_rn	exon	34384239	34384445	0.0107503666563725	+	.	gene_id "ENSRNOG00000090065"; transcript_id "ENSRNOG00000090065_tx_82"; exon_id "13_34384239_34384445_+"; exonnum "3"; txlen "1216";
13	ENSEMBL114_rn	exon	34384239	34384445	0.0107503666563725	+	.	gene_id "ENSRNOG00000090065"; transcript_id "ENSRNOG00000090065_tx_83"; exon_id "13_34384239_34384445_+"; exonnum "2"; txlen "1086";
13	ENSEMBL114_rn	exon	34384239	34384445	0.0107503666563725	+	.	gene_id "ENSRNOG00000090065"; transcript_id "ENSRNOG00000090065_tx_84"; exon_id "13_34384239_34384445_+"; exonnum "2"; txlen "1363";
13	ENSEMBL114_rn	exon	34384239	34384445	0.0107503666563725	+	.	gene_id "ENSRNOG00000090065"; transcript_id "ENSRNOG00000090065_tx_85"; exon_id "13_34384239_34384445_+"; exonnum "4"; txlen "1649";
13	ENSEMBL114_rn	exon	34384239	34384445	0.00983519101644872	+	.	gene_id "ENSRNOG00000090065"; transcript_id "ENSRNOG00000090065_tx_86"; exon_id "13_34384239_34384445_+"; exonnum "2"; txlen "1114";
13	ENSEMBL114_rn	exon	34384239	34384445	0.00983519101644872	+	.	gene_id "ENSRNOG00000090065"; transcript_id "ENSRNOG00000090065_tx_87"; exon_id "13_34384239_34384445_+"; exonnum "2"; txlen "925";
13	ENSEMBL114_rn	exon	34384239	34384445	0.00983519101644872	+	.	gene_id "ENSRNOG00000090065"; transcript_id "ENSRNOG00000090065_tx_88"; exon_id "13_34384239_34384445_+"; exonnum "2"; txlen "1256";
13	ENSEMBL114_rn	exon	34384239	34384445	0.00928352444436815	+	.	gene_id "ENSRNOG00000090065"; transcript_id "ENSRNOG00000090065_tx_89"; exon_id "13_34384239_34384445_+"; exonnum "2"; txlen "1058";
13	ENSEMBL114_rn	exon	34384239	34384445	0.0315742916717518	+	.	gene_id "ENSRNOG00000090065"; transcript_id "ENSRNOG00000090065_tx_9"; exon_id "13_34384239_34384445_+"; exonnum "4"; txlen "1520";
13	ENSEMBL114_rn	exon	34384239	34384445	0.00879021901959658	+	.	gene_id "ENSRNOG00000090065"; transcript_id "ENSRNOG00000090065_tx_90"; exon_id "13_34384239_34384445_+"; exonnum "2"; txlen "781";
13	ENSEMBL114_rn	exon	34384239	34384445	0.00873467290830267	+	.	gene_id "ENSRNOG00000090065"; transcript_id "ENSRNOG00000090065_tx_91"; exon_id "13_34384239_34384445_+"; exonnum "3"; txlen "1351";
13	ENSEMBL114_rn	exon	34384239	34384445	0.00873467290830267	+	.	gene_id "ENSRNOG00000090065"; transcript_id "ENSRNOG00000090065_tx_92"; exon_id "13_34384239_34384445_+"; exonnum "3"; txlen "1493";
13	ENSEMBL114_rn	exon	34384239	34384445	0.00873467290830267	+	.	gene_id "ENSRNOG00000090065"; transcript_id "ENSRNOG00000090065_tx_93"; exon_id "13_34384239_34384445_+"; exonnum "3"; txlen "1162";
13	ENSEMBL114_rn	exon	34384239	34384445	0.00815062311289777	+	.	gene_id "ENSRNOG00000090065"; transcript_id "ENSRNOG00000090065_tx_95"; exon_id "13_34384239_34384445_+"; exonnum "2"; txlen "1053";
13	ENSEMBL114_rn	exon	34384239	34384445	0.00808163752310946	+	.	gene_id "ENSRNOG00000090065"; transcript_id "ENSRNOG00000090065_tx_96"; exon_id "13_34384239_34384445_+"; exonnum "2"; txlen "1404";
13	ENSEMBL114_rn	exon	34384239	34384445	0.00808163752310946	+	.	gene_id "ENSRNOG00000090065"; transcript_id "ENSRNOG00000090065_tx_97"; exon_id "13_34384239_34384445_+"; exonnum "2"; txlen "1215";
13	ENSEMBL114_rn	exon	34384239	34384445	0.00797731696190321	+	.	gene_id "ENSRNOG00000090065"; transcript_id "ENSRNOG00000090065_tx_98"; exon_id "13_34384239_34384445_+"; exonnum "2"; txlen "709";
13	ENSEMBL114_rn	exon	34384239	34384445	0.00797731696190321	+	.	gene_id "ENSRNOG00000090065"; transcript_id "ENSRNOG00000090065_tx_99"; exon_id "13_34384239_34384445_+"; exonnum "2"; txlen "898";
13	ensembl	exon	34384294	34384445	0	+	.	gene_id "ENSRNOG00000090065"; gene_version "1"; transcript_id "ENSRNOT00000153787"; transcript_version "1"; exon_number "2"; gene_source "ensembl"; gene_biotype "lncRNA"; transcript_source "ensembl"; transcript_biotype "lncRNA"; exon_id "ENSRNOE00000678445"; exon_version "1"; tag "Ensembl_canonical";
13	ensembl	exon	34385077	34385265	0	+	.	gene_id "ENSRNOG00000090065"; gene_version "1"; transcript_id "ENSRNOT00000171205"; transcript_version "1"; exon_number "4"; gene_source "ensembl"; gene_biotype "lncRNA"; transcript_source "ensembl"; transcript_biotype "lncRNA"; exon_id "ENSRNOE00000726848"; exon_version "1";
13	ensembl	exon	34385077	34385265	0	+	.	gene_id "ENSRNOG00000090065"; gene_version "1"; transcript_id "ENSRNOT00000134115"; transcript_version "1"; exon_number "3"; gene_source "ensembl"; gene_biotype "lncRNA"; transcript_source "ensembl"; transcript_biotype "lncRNA"; exon_id "ENSRNOE00000726848"; exon_version "1";
13	ensembl	exon	34385077	34385265	0	+	.	gene_id "ENSRNOG00000090065"; gene_version "1"; transcript_id "ENSRNOT00000169283"; transcript_version "1"; exon_number "3"; gene_source "ensembl"; gene_biotype "lncRNA"; transcript_source "ensembl"; transcript_biotype "lncRNA"; exon_id "ENSRNOE00000726848"; exon_version "1";
13	ENSEMBL114_rn	exon	34385077	34385265	0.0471558003180537	+	.	gene_id "ENSRNOG00000090065"; transcript_id "ENSRNOG00000090065_tx_1"; exon_id "13_34385077_34385265_+"; exonnum "3"; txlen "916";
13	ENSEMBL114_rn	exon	34385077	34385265	0.0315742916717518	+	.	gene_id "ENSRNOG00000090065"; transcript_id "ENSRNOG00000090065_tx_10"; exon_id "13_34385077_34385265_+"; exonnum "3"; txlen "957";
13	ENSEMBL114_rn	exon	34385077	34385265	0.00752428321117087	+	.	gene_id "ENSRNOG00000090065"; transcript_id "ENSRNOG00000090065_tx_101"; exon_id "13_34385077_34385265_+"; exonnum "3"; txlen "1514";
13	ENSEMBL114_rn	exon	34385077	34385265	0.00529486596341654	+	.	gene_id "ENSRNOG00000090065"; transcript_id "ENSRNOG00000090065_tx_103"; exon_id "13_34385077_34385265_+"; exonnum "3"; txlen "1533";
13	ENSEMBL114_rn	exon	34385077	34385265	0.00529486596341654	+	.	gene_id "ENSRNOG00000090065"; transcript_id "ENSRNOG00000090065_tx_104"; exon_id "13_34385077_34385265_+"; exonnum "3"; txlen "1540";
13	ENSEMBL114_rn	exon	34385077	34385265	0.00529486596341654	+	.	gene_id "ENSRNOG00000090065"; transcript_id "ENSRNOG00000090065_tx_105"; exon_id "13_34385077_34385265_+"; exonnum "3"; txlen "1546";
13	ENSEMBL114_rn	exon	34385077	34385265	0.00529486596341654	+	.	gene_id "ENSRNOG00000090065"; transcript_id "ENSRNOG00000090065_tx_106"; exon_id "13_34385077_34385265_+"; exonnum "3"; txlen "1682";
13	ENSEMBL114_rn	exon	34385077	34385265	0.00529486596341654	+	.	gene_id "ENSRNOG00000090065"; transcript_id "ENSRNOG00000090065_tx_108"; exon_id "13_34385077_34385265_+"; exonnum "3"; txlen "1656";
13	ENSEMBL114_rn	exon	34385077	34385265	0.00491868547411819	+	.	gene_id "ENSRNOG00000090065"; transcript_id "ENSRNOG00000090065_tx_109"; exon_id "13_34385077_34385265_+"; exonnum "4"; txlen "992";
13	ENSEMBL114_rn	exon	34385077	34385265	0.0315742916717518	+	.	gene_id "ENSRNOG00000090065"; transcript_id "ENSRNOG00000090065_tx_11"; exon_id "13_34385077_34385265_+"; exonnum "3"; txlen "1234";
13	ENSEMBL114_rn	exon	34385077	34385265	0.00491868547411819	+	.	gene_id "ENSRNOG00000090065"; transcript_id "ENSRNOG00000090065_tx_110"; exon_id "13_34385077_34385265_+"; exonnum "4"; txlen "1102";
13	ENSEMBL114_rn	exon	34385077	34385265	0.0258643869808895	+	.	gene_id "ENSRNOG00000090065"; transcript_id "ENSRNOG00000090065_tx_15"; exon_id "13_34385077_34385265_+"; exonnum "5"; txlen "1662";
13	ENSEMBL114_rn	exon	34385077	34385265	0.0258643869808895	+	.	gene_id "ENSRNOG00000090065"; transcript_id "ENSRNOG00000090065_tx_16"; exon_id "13_34385077_34385265_+"; exonnum "4"; txlen "1229";
13	ENSEMBL114_rn	exon	34385077	34385265	0.0258643869808895	+	.	gene_id "ENSRNOG00000090065"; transcript_id "ENSRNOG00000090065_tx_17"; exon_id "13_34385077_34385265_+"; exonnum "4"; txlen "1506";
13	ENSEMBL114_rn	exon	34385077	34385265	0.0258643869808895	+	.	gene_id "ENSRNOG00000090065"; transcript_id "ENSRNOG00000090065_tx_18"; exon_id "13_34385077_34385265_+"; exonnum "3"; txlen "1099";
13	ENSEMBL114_rn	exon	34385077	34385265	0.0258643869808895	+	.	gene_id "ENSRNOG00000090065"; transcript_id "ENSRNOG00000090065_tx_19"; exon_id "13_34385077_34385265_+"; exonnum "3"; txlen "1376";
13	ENSEMBL114_rn	exon	34385077	34385265	0.0322510999691176	+	.	gene_id "ENSRNOG00000090065"; transcript_id "ENSRNOG00000090065_tx_2"; exon_id "13_34385077_34385265_+"; exonnum "3"; txlen "944";
13	ENSEMBL114_rn	exon	34385077	34385265	0.025668628734364	+	.	gene_id "ENSRNOG00000090065"; transcript_id "ENSRNOG00000090065_tx_20"; exon_id "13_34385077_34385265_+"; exonnum "3"; txlen "1088";
13	ENSEMBL114_rn	exon	34385077	34385265	0.0203925167530796	+	.	gene_id "ENSRNOG00000090065"; transcript_id "ENSRNOG00000090065_tx_24"; exon_id "13_34385077_34385265_+"; exonnum "4"; txlen "1014";
13	ENSEMBL114_rn	exon	34385077	34385265	0.0315742916717518	+	.	gene_id "ENSRNOG00000090065"; transcript_id "ENSRNOG00000090065_tx_3"; exon_id "13_34385077_34385265_+"; exonnum "4"; txlen "1087";
13	ENSEMBL114_rn	exon	34385077	34385265	0.0203925167530796	+	.	gene_id "ENSRNOG00000090065"; transcript_id "ENSRNOG00000090065_tx_30"; exon_id "13_34385077_34385265_+"; exonnum "5"; txlen "1447";
13	ENSEMBL114_rn	exon	34385077	34385265	0.0203925167530796	+	.	gene_id "ENSRNOG00000090065"; transcript_id "ENSRNOG00000090065_tx_31"; exon_id "13_34385077_34385265_+"; exonnum "3"; txlen "884";
13	ENSEMBL114_rn	exon	34385077	34385265	0.0203925167530796	+	.	gene_id "ENSRNOG00000090065"; transcript_id "ENSRNOG00000090065_tx_32"; exon_id "13_34385077_34385265_+"; exonnum "3"; txlen "1161";
13	ENSEMBL114_rn	exon	34385077	34385265	0.0183926922939732	+	.	gene_id "ENSRNOG00000090065"; transcript_id "ENSRNOG00000090065_tx_35"; exon_id "13_34385077_34385265_+"; exonnum "3"; txlen "1391";
13	ENSEMBL114_rn	exon	34385077	34385265	0.0315742916717518	+	.	gene_id "ENSRNOG00000090065"; transcript_id "ENSRNOG00000090065_tx_4"; exon_id "13_34385077_34385265_+"; exonnum "4"; txlen "1364";
13	ENSEMBL114_rn	exon	34385077	34385265	0.0171297140725869	+	.	gene_id "ENSRNOG00000090065"; transcript_id "ENSRNOG00000090065_tx_47"; exon_id "13_34385077_34385265_+"; exonnum "5"; txlen "1589";
13	ENSEMBL114_rn	exon	34385077	34385265	0.0171297140725869	+	.	gene_id "ENSRNOG00000090065"; transcript_id "ENSRNOG00000090065_tx_48"; exon_id "13_34385077_34385265_+"; exonnum "4"; txlen "1156";
13	ENSEMBL114_rn	exon	34385077	34385265	0.0171297140725869	+	.	gene_id "ENSRNOG00000090065"; transcript_id "ENSRNOG00000090065_tx_49"; exon_id "13_34385077_34385265_+"; exonnum "4"; txlen "1433";
13	ENSEMBL114_rn	exon	34385077	34385265	0.0171297140725869	+	.	gene_id "ENSRNOG00000090065"; transcript_id "ENSRNOG00000090065_tx_50"; exon_id "13_34385077_34385265_+"; exonnum "3"; txlen "1026";
13	ENSEMBL114_rn	exon	34385077	34385265	0.0171297140725869	+	.	gene_id "ENSRNOG00000090065"; transcript_id "ENSRNOG00000090065_tx_51"; exon_id "13_34385077_34385265_+"; exonnum "3"; txlen "1303";
13	ENSEMBL114_rn	exon	34385077	34385265	0.0150904623972789	+	.	gene_id "ENSRNOG00000090065"; transcript_id "ENSRNOG00000090065_tx_55"; exon_id "13_34385077_34385265_+"; exonnum "5"; txlen "1434";
13	ENSEMBL114_rn	exon	34385077	34385265	0.0150904623972789	+	.	gene_id "ENSRNOG00000090065"; transcript_id "ENSRNOG00000090065_tx_56"; exon_id "13_34385077_34385265_+"; exonnum "5"; txlen "1576";
13	ENSEMBL114_rn	exon	34385077	34385265	0.0150904623972789	+	.	gene_id "ENSRNOG00000090065"; transcript_id "ENSRNOG00000090065_tx_58"; exon_id "13_34385077_34385265_+"; exonnum "3"; txlen "871";
13	ENSEMBL114_rn	exon	34385077	34385265	0.0150904623972789	+	.	gene_id "ENSRNOG00000090065"; transcript_id "ENSRNOG00000090065_tx_59"; exon_id "13_34385077_34385265_+"; exonnum "4"; txlen "1001";
13	ENSEMBL114_rn	exon	34385077	34385265	0.0150904623972789	+	.	gene_id "ENSRNOG00000090065"; transcript_id "ENSRNOG00000090065_tx_60"; exon_id "13_34385077_34385265_+"; exonnum "3"; txlen "1148";
13	ENSEMBL114_rn	exon	34385077	34385265	0.0141098562364889	+	.	gene_id "ENSRNOG00000090065"; transcript_id "ENSRNOG00000090065_tx_62"; exon_id "13_34385077_34385265_+"; exonnum "5"; txlen "1507";
13	ENSEMBL114_rn	exon	34385077	34385265	0.0135106414442136	+	.	gene_id "ENSRNOG00000090065"; transcript_id "ENSRNOG00000090065_tx_66"; exon_id "13_34385077_34385265_+"; exonnum "3"; txlen "928";
13	ENSEMBL114_rn	exon	34385077	34385265	0.0134379583204656	+	.	gene_id "ENSRNOG00000090065"; transcript_id "ENSRNOG00000090065_tx_67"; exon_id "13_34385077_34385265_+"; exonnum "4"; txlen "1074";
13	ENSEMBL114_rn	exon	34385077	34385265	0.0121392815938494	+	.	gene_id "ENSRNOG00000090065"; transcript_id "ENSRNOG00000090065_tx_69"; exon_id "13_34385077_34385265_+"; exonnum "3"; txlen "911";
13	ENSEMBL114_rn	exon	34385077	34385265	0.0120226297631886	+	.	gene_id "ENSRNOG00000090065"; transcript_id "ENSRNOG00000090065_tx_71"; exon_id "13_34385077_34385265_+"; exonnum "3"; txlen "629";
13	ENSEMBL114_rn	exon	34385077	34385265	0.0120226297631886	+	.	gene_id "ENSRNOG00000090065"; transcript_id "ENSRNOG00000090065_tx_72"; exon_id "13_34385077_34385265_+"; exonnum "3"; txlen "678";
13	ENSEMBL114_rn	exon	34385077	34385265	0.0114761465921346	+	.	gene_id "ENSRNOG00000090065"; transcript_id "ENSRNOG00000090065_tx_77"; exon_id "13_34385077_34385265_+"; exonnum "3"; txlen "641";
13	ENSEMBL114_rn	exon	34385077	34385265	0.0114222645723958	+	.	gene_id "ENSRNOG00000090065"; transcript_id "ENSRNOG00000090065_tx_79"; exon_id "13_34385077_34385265_+"; exonnum "3"; txlen "1221";
13	ENSEMBL114_rn	exon	34385077	34385265	0.0113486327007928	+	.	gene_id "ENSRNOG00000090065"; transcript_id "ENSRNOG00000090065_tx_81"; exon_id "13_34385077_34385265_+"; exonnum "3"; txlen "1230";
13	ENSEMBL114_rn	exon	34385077	34385265	0.0107503666563725	+	.	gene_id "ENSRNOG00000090065"; transcript_id "ENSRNOG00000090065_tx_82"; exon_id "13_34385077_34385265_+"; exonnum "4"; txlen "1216";
13	ENSEMBL114_rn	exon	34385077	34385265	0.0107503666563725	+	.	gene_id "ENSRNOG00000090065"; transcript_id "ENSRNOG00000090065_tx_83"; exon_id "13_34385077_34385265_+"; exonnum "3"; txlen "1086";
13	ENSEMBL114_rn	exon	34385077	34385265	0.0107503666563725	+	.	gene_id "ENSRNOG00000090065"; transcript_id "ENSRNOG00000090065_tx_84"; exon_id "13_34385077_34385265_+"; exonnum "3"; txlen "1363";
13	ENSEMBL114_rn	exon	34385077	34385265	0.0107503666563725	+	.	gene_id "ENSRNOG00000090065"; transcript_id "ENSRNOG00000090065_tx_85"; exon_id "13_34385077_34385265_+"; exonnum "5"; txlen "1649";
13	ENSEMBL114_rn	exon	34385077	34385265	0.00983519101644872	+	.	gene_id "ENSRNOG00000090065"; transcript_id "ENSRNOG00000090065_tx_86"; exon_id "13_34385077_34385265_+"; exonnum "3"; txlen "1114";
13	ENSEMBL114_rn	exon	34385077	34385265	0.00983519101644872	+	.	gene_id "ENSRNOG00000090065"; transcript_id "ENSRNOG00000090065_tx_88"; exon_id "13_34385077_34385265_+"; exonnum "3"; txlen "1256";
13	ENSEMBL114_rn	exon	34385077	34385265	0.00928352444436815	+	.	gene_id "ENSRNOG00000090065"; transcript_id "ENSRNOG00000090065_tx_89"; exon_id "13_34385077_34385265_+"; exonnum "3"; txlen "1058";
13	ENSEMBL114_rn	exon	34385077	34385265	0.0315742916717518	+	.	gene_id "ENSRNOG00000090065"; transcript_id "ENSRNOG00000090065_tx_9"; exon_id "13_34385077_34385265_+"; exonnum "5"; txlen "1520";
13	ENSEMBL114_rn	exon	34385077	34385265	0.00873467290830267	+	.	gene_id "ENSRNOG00000090065"; transcript_id "ENSRNOG00000090065_tx_91"; exon_id "13_34385077_34385265_+"; exonnum "4"; txlen "1351";
13	ENSEMBL114_rn	exon	34385077	34385265	0.00873467290830267	+	.	gene_id "ENSRNOG00000090065"; transcript_id "ENSRNOG00000090065_tx_92"; exon_id "13_34385077_34385265_+"; exonnum "4"; txlen "1493";
13	ENSEMBL114_rn	exon	34385077	34385265	0.00815062311289777	+	.	gene_id "ENSRNOG00000090065"; transcript_id "ENSRNOG00000090065_tx_95"; exon_id "13_34385077_34385265_+"; exonnum "3"; txlen "1053";
13	ENSEMBL114_rn	exon	34385077	34385265	0.00808163752310946	+	.	gene_id "ENSRNOG00000090065"; transcript_id "ENSRNOG00000090065_tx_96"; exon_id "13_34385077_34385265_+"; exonnum "3"; txlen "1404";
13	ENSEMBL114_rn	exon	34385077	34385265	0.00797731696190321	+	.	gene_id "ENSRNOG00000090065"; transcript_id "ENSRNOG00000090065_tx_99"; exon_id "13_34385077_34385265_+"; exonnum "3"; txlen "898";
13	ensembl	exon	34385414	34385477	0	+	.	gene_id "ENSRNOG00000090065"; gene_version "1"; transcript_id "ENSRNOT00000129617"; transcript_version "1"; exon_number "1"; gene_source "ensembl"; gene_biotype "lncRNA"; transcript_source "ensembl"; transcript_biotype "lncRNA"; exon_id "ENSRNOE00000759259"; exon_version "1";
13	ensembl	transcript	34385414	34432161	0	+	.	gene_id "ENSRNOG00000090065"; gene_version "1"; transcript_id "ENSRNOT00000129617"; transcript_version "1"; gene_source "ensembl"; gene_biotype "lncRNA"; transcript_source "ensembl"; transcript_biotype "lncRNA";
13	sraer114_mid	exon	34387023	34387164	0.00529486596341654	+	.	gene_id "ENSRNOG00000090065"; transcript_id "ENSRNOG00000090065_tx_103"; exon_id "13_34387023_34387164_+"; exonnum "4"; txlen "1533";
13	sraer114_mid	exon	34387023	34387164	0.00529486596341654	+	.	gene_id "ENSRNOG00000090065"; transcript_id "ENSRNOG00000090065_tx_105"; exon_id "13_34387023_34387164_+"; exonnum "4"; txlen "1546";
13	sraer114_mid	exon	34387023	34387164	0.00529486596341654	+	.	gene_id "ENSRNOG00000090065"; transcript_id "ENSRNOG00000090065_tx_106"; exon_id "13_34387023_34387164_+"; exonnum "4"; txlen "1682";
13	sraer114_mid	exon	34387023	34387164	0.00529486596341654	+	.	gene_id "ENSRNOG00000090065"; transcript_id "ENSRNOG00000090065_tx_108"; exon_id "13_34387023_34387164_+"; exonnum "4"; txlen "1656";
13	sraer114_mid	exon	34387023	34387164	0.0258643869808895	+	.	gene_id "ENSRNOG00000090065"; transcript_id "ENSRNOG00000090065_tx_15"; exon_id "13_34387023_34387164_+"; exonnum "6"; txlen "1662";
13	sraer114_mid	exon	34387023	34387164	0.0258643869808895	+	.	gene_id "ENSRNOG00000090065"; transcript_id "ENSRNOG00000090065_tx_16"; exon_id "13_34387023_34387164_+"; exonnum "5"; txlen "1229";
13	sraer114_mid	exon	34387023	34387164	0.0258643869808895	+	.	gene_id "ENSRNOG00000090065"; transcript_id "ENSRNOG00000090065_tx_17"; exon_id "13_34387023_34387164_+"; exonnum "5"; txlen "1506";
13	sraer114_mid	exon	34387023	34387164	0.0258643869808895	+	.	gene_id "ENSRNOG00000090065"; transcript_id "ENSRNOG00000090065_tx_18"; exon_id "13_34387023_34387164_+"; exonnum "4"; txlen "1099";
13	sraer114_mid	exon	34387023	34387164	0.0258643869808895	+	.	gene_id "ENSRNOG00000090065"; transcript_id "ENSRNOG00000090065_tx_19"; exon_id "13_34387023_34387164_+"; exonnum "4"; txlen "1376";
13	sraer114_mid	exon	34387023	34387164	0.0171297140725869	+	.	gene_id "ENSRNOG00000090065"; transcript_id "ENSRNOG00000090065_tx_47"; exon_id "13_34387023_34387164_+"; exonnum "6"; txlen "1589";
13	sraer114_mid	exon	34387023	34387164	0.0171297140725869	+	.	gene_id "ENSRNOG00000090065"; transcript_id "ENSRNOG00000090065_tx_48"; exon_id "13_34387023_34387164_+"; exonnum "5"; txlen "1156";
13	sraer114_mid	exon	34387023	34387164	0.0171297140725869	+	.	gene_id "ENSRNOG00000090065"; transcript_id "ENSRNOG00000090065_tx_49"; exon_id "13_34387023_34387164_+"; exonnum "5"; txlen "1433";
13	sraer114_mid	exon	34387023	34387164	0.0171297140725869	+	.	gene_id "ENSRNOG00000090065"; transcript_id "ENSRNOG00000090065_tx_50"; exon_id "13_34387023_34387164_+"; exonnum "4"; txlen "1026";
13	sraer114_mid	exon	34387023	34387164	0.0171297140725869	+	.	gene_id "ENSRNOG00000090065"; transcript_id "ENSRNOG00000090065_tx_51"; exon_id "13_34387023_34387164_+"; exonnum "4"; txlen "1303";
13	sraer114_mid	exon	34387023	34387164	0.0150904623972789	+	.	gene_id "ENSRNOG00000090065"; transcript_id "ENSRNOG00000090065_tx_56"; exon_id "13_34387023_34387164_+"; exonnum "6"; txlen "1576";
13	sraer114_mid	exon	34387023	34387164	0.0113486327007928	+	.	gene_id "ENSRNOG00000090065"; transcript_id "ENSRNOG00000090065_tx_81"; exon_id "13_34387023_34387164_+"; exonnum "4"; txlen "1230";
13	sraer114_mid	exon	34387023	34387164	0.0107503666563725	+	.	gene_id "ENSRNOG00000090065"; transcript_id "ENSRNOG00000090065_tx_82"; exon_id "13_34387023_34387164_+"; exonnum "5"; txlen "1216";
13	sraer114_mid	exon	34387023	34387164	0.0107503666563725	+	.	gene_id "ENSRNOG00000090065"; transcript_id "ENSRNOG00000090065_tx_83"; exon_id "13_34387023_34387164_+"; exonnum "4"; txlen "1086";
13	sraer114_mid	exon	34387023	34387164	0.0107503666563725	+	.	gene_id "ENSRNOG00000090065"; transcript_id "ENSRNOG00000090065_tx_84"; exon_id "13_34387023_34387164_+"; exonnum "4"; txlen "1363";
13	sraer114_mid	exon	34387023	34387164	0.0107503666563725	+	.	gene_id "ENSRNOG00000090065"; transcript_id "ENSRNOG00000090065_tx_85"; exon_id "13_34387023_34387164_+"; exonnum "6"; txlen "1649";
13	sraer114_mid	exon	34387023	34387164	0.00983519101644872	+	.	gene_id "ENSRNOG00000090065"; transcript_id "ENSRNOG00000090065_tx_88"; exon_id "13_34387023_34387164_+"; exonnum "4"; txlen "1256";
13	sraer114_mid	exon	34387023	34387164	0.00928352444436815	+	.	gene_id "ENSRNOG00000090065"; transcript_id "ENSRNOG00000090065_tx_89"; exon_id "13_34387023_34387164_+"; exonnum "4"; txlen "1058";
13	sraer114_mid	exon	34387023	34387164	0.00873467290830267	+	.	gene_id "ENSRNOG00000090065"; transcript_id "ENSRNOG00000090065_tx_92"; exon_id "13_34387023_34387164_+"; exonnum "5"; txlen "1493";
13	sraer114_mid	exon	34387023	34387164	0.00815062311289777	+	.	gene_id "ENSRNOG00000090065"; transcript_id "ENSRNOG00000090065_tx_95"; exon_id "13_34387023_34387164_+"; exonnum "4"; txlen "1053";
13	ensembl	exon	34391388	34391505	0	+	.	gene_id "ENSRNOG00000090065"; gene_version "1"; transcript_id "ENSRNOT00000171205"; transcript_version "1"; exon_number "5"; gene_source "ensembl"; gene_biotype "lncRNA"; transcript_source "ensembl"; transcript_biotype "lncRNA"; exon_id "ENSRNOE00000814819"; exon_version "1";
13	ensembl	exon	34391388	34391505	0	+	.	gene_id "ENSRNOG00000090065"; gene_version "1"; transcript_id "ENSRNOT00000153787"; transcript_version "1"; exon_number "3"; gene_source "ensembl"; gene_biotype "lncRNA"; transcript_source "ensembl"; transcript_biotype "lncRNA"; exon_id "ENSRNOE00000814819"; exon_version "1"; tag "Ensembl_canonical";
13	ENSEMBL114_rn	exon	34391388	34391505	0.0471558003180537	+	.	gene_id "ENSRNOG00000090065"; transcript_id "ENSRNOG00000090065_tx_1"; exon_id "13_34391388_34391505_+"; exonnum "4"; txlen "916";
13	ENSEMBL114_rn	exon	34391388	34391505	0.0315742916717518	+	.	gene_id "ENSRNOG00000090065"; transcript_id "ENSRNOG00000090065_tx_10"; exon_id "13_34391388_34391505_+"; exonnum "4"; txlen "957";
13	ENSEMBL114_rn	exon	34391388	34391505	0.00752428321117087	+	.	gene_id "ENSRNOG00000090065"; transcript_id "ENSRNOG00000090065_tx_101"; exon_id "13_34391388_34391505_+"; exonnum "4"; txlen "1514";
13	ENSEMBL114_rn	exon	34391388	34391505	0.00752428321117087	+	.	gene_id "ENSRNOG00000090065"; transcript_id "ENSRNOG00000090065_tx_102"; exon_id "13_34391388_34391505_+"; exonnum "3"; txlen "1325";
13	ENSEMBL114_rn	exon	34391388	34391505	0.00529486596341654	+	.	gene_id "ENSRNOG00000090065"; transcript_id "ENSRNOG00000090065_tx_103"; exon_id "13_34391388_34391505_+"; exonnum "5"; txlen "1533";
13	ENSEMBL114_rn	exon	34391388	34391505	0.00529486596341654	+	.	gene_id "ENSRNOG00000090065"; transcript_id "ENSRNOG00000090065_tx_104"; exon_id "13_34391388_34391505_+"; exonnum "4"; txlen "1540";
13	ENSEMBL114_rn	exon	34391388	34391505	0.00529486596341654	+	.	gene_id "ENSRNOG00000090065"; transcript_id "ENSRNOG00000090065_tx_105"; exon_id "13_34391388_34391505_+"; exonnum "5"; txlen "1546";
13	ENSEMBL114_rn	exon	34391388	34391505	0.00529486596341654	+	.	gene_id "ENSRNOG00000090065"; transcript_id "ENSRNOG00000090065_tx_106"; exon_id "13_34391388_34391505_+"; exonnum "5"; txlen "1682";
13	ENSEMBL114_rn	exon	34391388	34391505	0.00529486596341654	+	.	gene_id "ENSRNOG00000090065"; transcript_id "ENSRNOG00000090065_tx_107"; exon_id "13_34391388_34391505_+"; exonnum "3"; txlen "1351";
13	ENSEMBL114_rn	exon	34391388	34391505	0.00529486596341654	+	.	gene_id "ENSRNOG00000090065"; transcript_id "ENSRNOG00000090065_tx_108"; exon_id "13_34391388_34391505_+"; exonnum "5"; txlen "1656";
13	ENSEMBL114_rn	exon	34391388	34391505	0.00491868547411819	+	.	gene_id "ENSRNOG00000090065"; transcript_id "ENSRNOG00000090065_tx_109"; exon_id "13_34391388_34391505_+"; exonnum "5"; txlen "992";
13	ENSEMBL114_rn	exon	34391388	34391505	0.0315742916717518	+	.	gene_id "ENSRNOG00000090065"; transcript_id "ENSRNOG00000090065_tx_11"; exon_id "13_34391388_34391505_+"; exonnum "4"; txlen "1234";
13	ENSEMBL114_rn	exon	34391388	34391505	0.00491868547411819	+	.	gene_id "ENSRNOG00000090065"; transcript_id "ENSRNOG00000090065_tx_110"; exon_id "13_34391388_34391505_+"; exonnum "5"; txlen "1102";
13	ENSEMBL114_rn	exon	34391388	34391505	0.00491868547411819	+	.	gene_id "ENSRNOG00000090065"; transcript_id "ENSRNOG00000090065_tx_111"; exon_id "13_34391388_34391505_+"; exonnum "4"; txlen "913";
13	ENSEMBL114_rn	exon	34391388	34391505	0.00491868547411819	+	.	gene_id "ENSRNOG00000090065"; transcript_id "ENSRNOG00000090065_tx_112"; exon_id "13_34391388_34391505_+"; exonnum "4"; txlen "803";
13	ENSEMBL114_rn	exon	34391388	34391505	0.0315742916717518	+	.	gene_id "ENSRNOG00000090065"; transcript_id "ENSRNOG00000090065_tx_12"; exon_id "13_34391388_34391505_+"; exonnum "3"; txlen "1045";
13	ENSEMBL114_rn	exon	34391388	34391505	0.0275478145569546	+	.	gene_id "ENSRNOG00000090065"; transcript_id "ENSRNOG00000090065_tx_13"; exon_id "13_34391388_34391505_+"; exonnum "3"; txlen "755";
13	ENSEMBL114_rn	exon	34391388	34391505	0.0258643869808895	+	.	gene_id "ENSRNOG00000090065"; transcript_id "ENSRNOG00000090065_tx_15"; exon_id "13_34391388_34391505_+"; exonnum "7"; txlen "1662";
13	ENSEMBL114_rn	exon	34391388	34391505	0.0258643869808895	+	.	gene_id "ENSRNOG00000090065"; transcript_id "ENSRNOG00000090065_tx_16"; exon_id "13_34391388_34391505_+"; exonnum "6"; txlen "1229";
13	ENSEMBL114_rn	exon	34391388	34391505	0.0258643869808895	+	.	gene_id "ENSRNOG00000090065"; transcript_id "ENSRNOG00000090065_tx_17"; exon_id "13_34391388_34391505_+"; exonnum "6"; txlen "1506";
13	ENSEMBL114_rn	exon	34391388	34391505	0.0258643869808895	+	.	gene_id "ENSRNOG00000090065"; transcript_id "ENSRNOG00000090065_tx_18"; exon_id "13_34391388_34391505_+"; exonnum "5"; txlen "1099";
13	ENSEMBL114_rn	exon	34391388	34391505	0.0258643869808895	+	.	gene_id "ENSRNOG00000090065"; transcript_id "ENSRNOG00000090065_tx_19"; exon_id "13_34391388_34391505_+"; exonnum "5"; txlen "1376";
13	ENSEMBL114_rn	exon	34391388	34391505	0.0322510999691176	+	.	gene_id "ENSRNOG00000090065"; transcript_id "ENSRNOG00000090065_tx_2"; exon_id "13_34391388_34391505_+"; exonnum "4"; txlen "944";
13	ENSEMBL114_rn	exon	34391388	34391505	0.025668628734364	+	.	gene_id "ENSRNOG00000090065"; transcript_id "ENSRNOG00000090065_tx_20"; exon_id "13_34391388_34391505_+"; exonnum "4"; txlen "1088";
13	ENSEMBL114_rn	exon	34391388	34391505	0.025668628734364	+	.	gene_id "ENSRNOG00000090065"; transcript_id "ENSRNOG00000090065_tx_21"; exon_id "13_34391388_34391505_+"; exonnum "3"; txlen "899";
13	ENSEMBL114_rn	exon	34391388	34391505	0.0203925167530796	+	.	gene_id "ENSRNOG00000090065"; transcript_id "ENSRNOG00000090065_tx_24"; exon_id "13_34391388_34391505_+"; exonnum "5"; txlen "1014";
13	ENSEMBL114_rn	exon	34391388	34391505	0.0203925167530796	+	.	gene_id "ENSRNOG00000090065"; transcript_id "ENSRNOG00000090065_tx_25"; exon_id "13_34391388_34391505_+"; exonnum "4"; txlen "825";
13	ENSEMBL114_rn	exon	34391388	34391505	0.0203925167530796	+	.	gene_id "ENSRNOG00000090065"; transcript_id "ENSRNOG00000090065_tx_26"; exon_id "13_34391388_34391505_+"; exonnum "4"; txlen "1102";
13	ENSEMBL114_rn	exon	34391388	34391505	0.0203925167530796	+	.	gene_id "ENSRNOG00000090065"; transcript_id "ENSRNOG00000090065_tx_27"; exon_id "13_34391388_34391505_+"; exonnum "5"; txlen "1258";
13	ENSEMBL114_rn	exon	34391388	34391505	0.0203925167530796	+	.	gene_id "ENSRNOG00000090065"; transcript_id "ENSRNOG00000090065_tx_28"; exon_id "13_34391388_34391505_+"; exonnum "3"; txlen "695";
13	ENSEMBL114_rn	exon	34391388	34391505	0.0203925167530796	+	.	gene_id "ENSRNOG00000090065"; transcript_id "ENSRNOG00000090065_tx_29"; exon_id "13_34391388_34391505_+"; exonnum "3"; txlen "972";
13	ENSEMBL114_rn	exon	34391388	34391505	0.0315742916717518	+	.	gene_id "ENSRNOG00000090065"; transcript_id "ENSRNOG00000090065_tx_3"; exon_id "13_34391388_34391505_+"; exonnum "5"; txlen "1087";
13	ENSEMBL114_rn	exon	34391388	34391505	0.0203925167530796	+	.	gene_id "ENSRNOG00000090065"; transcript_id "ENSRNOG00000090065_tx_30"; exon_id "13_34391388_34391505_+"; exonnum "6"; txlen "1447";
13	ENSEMBL114_rn	exon	34391388	34391505	0.0203925167530796	+	.	gene_id "ENSRNOG00000090065"; transcript_id "ENSRNOG00000090065_tx_31"; exon_id "13_34391388_34391505_+"; exonnum "4"; txlen "884";
13	ENSEMBL114_rn	exon	34391388	34391505	0.0203925167530796	+	.	gene_id "ENSRNOG00000090065"; transcript_id "ENSRNOG00000090065_tx_32"; exon_id "13_34391388_34391505_+"; exonnum "4"; txlen "1161";
13	ENSEMBL114_rn	exon	34391388	34391505	0.0184817435889001	+	.	gene_id "ENSRNOG00000090065"; transcript_id "ENSRNOG00000090065_tx_33"; exon_id "13_34391388_34391505_+"; exonnum "3"; txlen "739";
13	ENSEMBL114_rn	exon	34391388	34391505	0.0183926922939732	+	.	gene_id "ENSRNOG00000090065"; transcript_id "ENSRNOG00000090065_tx_34"; exon_id "13_34391388_34391505_+"; exonnum "3"; txlen "1202";
13	ENSEMBL114_rn	exon	34391388	34391505	0.0183926922939732	+	.	gene_id "ENSRNOG00000090065"; transcript_id "ENSRNOG00000090065_tx_35"; exon_id "13_34391388_34391505_+"; exonnum "4"; txlen "1391";
13	ENSEMBL114_rn	exon	34391388	34391505	0.0315742916717518	+	.	gene_id "ENSRNOG00000090065"; transcript_id "ENSRNOG00000090065_tx_4"; exon_id "13_34391388_34391505_+"; exonnum "5"; txlen "1364";
13	ENSEMBL114_rn	exon	34391388	34391505	0.0177023857217766	+	.	gene_id "ENSRNOG00000090065"; transcript_id "ENSRNOG00000090065_tx_46"; exon_id "13_34391388_34391505_+"; exonnum "1"; txlen "754";
13	ENSEMBL114_rn	exon	34391388	34391505	0.0171297140725869	+	.	gene_id "ENSRNOG00000090065"; transcript_id "ENSRNOG00000090065_tx_47"; exon_id "13_34391388_34391505_+"; exonnum "7"; txlen "1589";
13	ENSEMBL114_rn	exon	34391388	34391505	0.0171297140725869	+	.	gene_id "ENSRNOG00000090065"; transcript_id "ENSRNOG00000090065_tx_48"; exon_id "13_34391388_34391505_+"; exonnum "6"; txlen "1156";
13	ENSEMBL114_rn	exon	34391388	34391505	0.0171297140725869	+	.	gene_id "ENSRNOG00000090065"; transcript_id "ENSRNOG00000090065_tx_49"; exon_id "13_34391388_34391505_+"; exonnum "6"; txlen "1433";
13	ENSEMBL114_rn	exon	34391388	34391505	0.0315742916717518	+	.	gene_id "ENSRNOG00000090065"; transcript_id "ENSRNOG00000090065_tx_5"; exon_id "13_34391388_34391505_+"; exonnum "4"; txlen "898";
13	ENSEMBL114_rn	exon	34391388	34391505	0.0171297140725869	+	.	gene_id "ENSRNOG00000090065"; transcript_id "ENSRNOG00000090065_tx_50"; exon_id "13_34391388_34391505_+"; exonnum "5"; txlen "1026";
13	ENSEMBL114_rn	exon	34391388	34391505	0.0171297140725869	+	.	gene_id "ENSRNOG00000090065"; transcript_id "ENSRNOG00000090065_tx_51"; exon_id "13_34391388_34391505_+"; exonnum "5"; txlen "1303";
13	ENSEMBL114_rn	exon	34391388	34391505	0.0150904623972789	+	.	gene_id "ENSRNOG00000090065"; transcript_id "ENSRNOG00000090065_tx_52"; exon_id "13_34391388_34391505_+"; exonnum "4"; txlen "812";
13	ENSEMBL114_rn	exon	34391388	34391505	0.0150904623972789	+	.	gene_id "ENSRNOG00000090065"; transcript_id "ENSRNOG00000090065_tx_53"; exon_id "13_34391388_34391505_+"; exonnum "4"; txlen "1089";
13	ENSEMBL114_rn	exon	34391388	34391505	0.0150904623972789	+	.	gene_id "ENSRNOG00000090065"; transcript_id "ENSRNOG00000090065_tx_54"; exon_id "13_34391388_34391505_+"; exonnum "5"; txlen "1245";
13	ENSEMBL114_rn	exon	34391388	34391505	0.0150904623972789	+	.	gene_id "ENSRNOG00000090065"; transcript_id "ENSRNOG00000090065_tx_55"; exon_id "13_34391388_34391505_+"; exonnum "6"; txlen "1434";
13	ENSEMBL114_rn	exon	34391388	34391505	0.0150904623972789	+	.	gene_id "ENSRNOG00000090065"; transcript_id "ENSRNOG00000090065_tx_56"; exon_id "13_34391388_34391505_+"; exonnum "7"; txlen "1576";
13	ENSEMBL114_rn	exon	34391388	34391505	0.0150904623972789	+	.	gene_id "ENSRNOG00000090065"; transcript_id "ENSRNOG00000090065_tx_57"; exon_id "13_34391388_34391505_+"; exonnum "3"; txlen "682";
13	ENSEMBL114_rn	exon	34391388	34391505	0.0150904623972789	+	.	gene_id "ENSRNOG00000090065"; transcript_id "ENSRNOG00000090065_tx_58"; exon_id "13_34391388_34391505_+"; exonnum "4"; txlen "871";
13	ENSEMBL114_rn	exon	34391388	34391505	0.0150904623972789	+	.	gene_id "ENSRNOG00000090065"; transcript_id "ENSRNOG00000090065_tx_59"; exon_id "13_34391388_34391505_+"; exonnum "5"; txlen "1001";
13	ENSEMBL114_rn	exon	34391388	34391505	0.0315742916717518	+	.	gene_id "ENSRNOG00000090065"; transcript_id "ENSRNOG00000090065_tx_6"; exon_id "13_34391388_34391505_+"; exonnum "4"; txlen "1175";
13	ENSEMBL114_rn	exon	34391388	34391505	0.0150904623972789	+	.	gene_id "ENSRNOG00000090065"; transcript_id "ENSRNOG00000090065_tx_60"; exon_id "13_34391388_34391505_+"; exonnum "4"; txlen "1148";
13	ENSEMBL114_rn	exon	34391388	34391505	0.0150904623972789	+	.	gene_id "ENSRNOG00000090065"; transcript_id "ENSRNOG00000090065_tx_61"; exon_id "13_34391388_34391505_+"; exonnum "3"; txlen "959";
13	ENSEMBL114_rn	exon	34391388	34391505	0.0141098562364889	+	.	gene_id "ENSRNOG00000090065"; transcript_id "ENSRNOG00000090065_tx_62"; exon_id "13_34391388_34391505_+"; exonnum "6"; txlen "1507";
13	ENSEMBL114_rn	exon	34391388	34391505	0.0141098562364889	+	.	gene_id "ENSRNOG00000090065"; transcript_id "ENSRNOG00000090065_tx_63"; exon_id "13_34391388_34391505_+"; exonnum "5"; txlen "1318";
13	ENSEMBL114_rn	exon	34391388	34391505	0.0135106414442136	+	.	gene_id "ENSRNOG00000090065"; transcript_id "ENSRNOG00000090065_tx_66"; exon_id "13_34391388_34391505_+"; exonnum "4"; txlen "928";
13	ENSEMBL114_rn	exon	34391388	34391505	0.0134379583204656	+	.	gene_id "ENSRNOG00000090065"; transcript_id "ENSRNOG00000090065_tx_67"; exon_id "13_34391388_34391505_+"; exonnum "5"; txlen "1074";
13	ENSEMBL114_rn	exon	34391388	34391505	0.0134379583204656	+	.	gene_id "ENSRNOG00000090065"; transcript_id "ENSRNOG00000090065_tx_68"; exon_id "13_34391388_34391505_+"; exonnum "4"; txlen "885";
13	ENSEMBL114_rn	exon	34391388	34391505	0.0121392815938494	+	.	gene_id "ENSRNOG00000090065"; transcript_id "ENSRNOG00000090065_tx_69"; exon_id "13_34391388_34391505_+"; exonnum "4"; txlen "911";
13	ENSEMBL114_rn	exon	34391388	34391505	0.0315742916717518	+	.	gene_id "ENSRNOG00000090065"; transcript_id "ENSRNOG00000090065_tx_7"; exon_id "13_34391388_34391505_+"; exonnum "3"; txlen "768";
13	ENSEMBL114_rn	exon	34391388	34391505	0.0121392815938494	+	.	gene_id "ENSRNOG00000090065"; transcript_id "ENSRNOG00000090065_tx_70"; exon_id "13_34391388_34391505_+"; exonnum "3"; txlen "722";
13	ENSEMBL114_rn	exon	34391388	34391505	0.0120226297631886	+	.	gene_id "ENSRNOG00000090065"; transcript_id "ENSRNOG00000090065_tx_71"; exon_id "13_34391388_34391505_+"; exonnum "4"; txlen "629";
13	ENSEMBL114_rn	exon	34391388	34391505	0.0120226297631886	+	.	gene_id "ENSRNOG00000090065"; transcript_id "ENSRNOG00000090065_tx_72"; exon_id "13_34391388_34391505_+"; exonnum "4"; txlen "678";
13	ENSEMBL114_rn	exon	34391388	34391505	0.0114761465921346	+	.	gene_id "ENSRNOG00000090065"; transcript_id "ENSRNOG00000090065_tx_77"; exon_id "13_34391388_34391505_+"; exonnum "4"; txlen "641";
13	ENSEMBL114_rn	exon	34391388	34391505	0.0114222645723958	+	.	gene_id "ENSRNOG00000090065"; transcript_id "ENSRNOG00000090065_tx_79"; exon_id "13_34391388_34391505_+"; exonnum "4"; txlen "1221";
13	ENSEMBL114_rn	exon	34391388	34391505	0.0315742916717518	+	.	gene_id "ENSRNOG00000090065"; transcript_id "ENSRNOG00000090065_tx_8"; exon_id "13_34391388_34391505_+"; exonnum "5"; txlen "1331";
13	ENSEMBL114_rn	exon	34391388	34391505	0.0114222645723958	+	.	gene_id "ENSRNOG00000090065"; transcript_id "ENSRNOG00000090065_tx_80"; exon_id "13_34391388_34391505_+"; exonnum "3"; txlen "1032";
13	ENSEMBL114_rn	exon	34391388	34391505	0.0113486327007928	+	.	gene_id "ENSRNOG00000090065"; transcript_id "ENSRNOG00000090065_tx_81"; exon_id "13_34391388_34391505_+"; exonnum "5"; txlen "1230";
13	ENSEMBL114_rn	exon	34391388	34391505	0.0107503666563725	+	.	gene_id "ENSRNOG00000090065"; transcript_id "ENSRNOG00000090065_tx_82"; exon_id "13_34391388_34391505_+"; exonnum "6"; txlen "1216";
13	ENSEMBL114_rn	exon	34391388	34391505	0.0107503666563725	+	.	gene_id "ENSRNOG00000090065"; transcript_id "ENSRNOG00000090065_tx_83"; exon_id "13_34391388_34391505_+"; exonnum "5"; txlen "1086";
13	ENSEMBL114_rn	exon	34391388	34391505	0.0107503666563725	+	.	gene_id "ENSRNOG00000090065"; transcript_id "ENSRNOG00000090065_tx_84"; exon_id "13_34391388_34391505_+"; exonnum "5"; txlen "1363";
13	ENSEMBL114_rn	exon	34391388	34391505	0.0107503666563725	+	.	gene_id "ENSRNOG00000090065"; transcript_id "ENSRNOG00000090065_tx_85"; exon_id "13_34391388_34391505_+"; exonnum "7"; txlen "1649";
13	ENSEMBL114_rn	exon	34391388	34391505	0.00983519101644872	+	.	gene_id "ENSRNOG00000090065"; transcript_id "ENSRNOG00000090065_tx_86"; exon_id "13_34391388_34391505_+"; exonnum "4"; txlen "1114";
13	ENSEMBL114_rn	exon	34391388	34391505	0.00983519101644872	+	.	gene_id "ENSRNOG00000090065"; transcript_id "ENSRNOG00000090065_tx_87"; exon_id "13_34391388_34391505_+"; exonnum "3"; txlen "925";
13	ENSEMBL114_rn	exon	34391388	34391505	0.00983519101644872	+	.	gene_id "ENSRNOG00000090065"; transcript_id "ENSRNOG00000090065_tx_88"; exon_id "13_34391388_34391505_+"; exonnum "5"; txlen "1256";
13	ENSEMBL114_rn	exon	34391388	34391505	0.00928352444436815	+	.	gene_id "ENSRNOG00000090065"; transcript_id "ENSRNOG00000090065_tx_89"; exon_id "13_34391388_34391505_+"; exonnum "5"; txlen "1058";
13	ENSEMBL114_rn	exon	34391388	34391505	0.0315742916717518	+	.	gene_id "ENSRNOG00000090065"; transcript_id "ENSRNOG00000090065_tx_9"; exon_id "13_34391388_34391505_+"; exonnum "6"; txlen "1520";
13	ENSEMBL114_rn	exon	34391388	34391505	0.00873467290830267	+	.	gene_id "ENSRNOG00000090065"; transcript_id "ENSRNOG00000090065_tx_91"; exon_id "13_34391388_34391505_+"; exonnum "5"; txlen "1351";
13	ENSEMBL114_rn	exon	34391388	34391505	0.00873467290830267	+	.	gene_id "ENSRNOG00000090065"; transcript_id "ENSRNOG00000090065_tx_92"; exon_id "13_34391388_34391505_+"; exonnum "6"; txlen "1493";
13	ENSEMBL114_rn	exon	34391388	34391505	0.00873467290830267	+	.	gene_id "ENSRNOG00000090065"; transcript_id "ENSRNOG00000090065_tx_93"; exon_id "13_34391388_34391505_+"; exonnum "4"; txlen "1162";
13	ENSEMBL114_rn	exon	34391388	34391505	0.00846635838867576	+	.	gene_id "ENSRNOG00000090065"; transcript_id "ENSRNOG00000090065_tx_94"; exon_id "13_34391388_34391505_+"; exonnum "1"; txlen "618";
13	ENSEMBL114_rn	exon	34391388	34391505	0.00815062311289777	+	.	gene_id "ENSRNOG00000090065"; transcript_id "ENSRNOG00000090065_tx_95"; exon_id "13_34391388_34391505_+"; exonnum "5"; txlen "1053";
13	ENSEMBL114_rn	exon	34391388	34391505	0.00808163752310946	+	.	gene_id "ENSRNOG00000090065"; transcript_id "ENSRNOG00000090065_tx_96"; exon_id "13_34391388_34391505_+"; exonnum "4"; txlen "1404";
13	ENSEMBL114_rn	exon	34391388	34391505	0.00808163752310946	+	.	gene_id "ENSRNOG00000090065"; transcript_id "ENSRNOG00000090065_tx_97"; exon_id "13_34391388_34391505_+"; exonnum "3"; txlen "1215";
13	ENSEMBL114_rn	exon	34391388	34391505	0.00797731696190321	+	.	gene_id "ENSRNOG00000090065"; transcript_id "ENSRNOG00000090065_tx_98"; exon_id "13_34391388_34391505_+"; exonnum "3"; txlen "709";
13	ENSEMBL114_rn	exon	34391388	34391505	0.00797731696190321	+	.	gene_id "ENSRNOG00000090065"; transcript_id "ENSRNOG00000090065_tx_99"; exon_id "13_34391388_34391505_+"; exonnum "4"; txlen "898";
13	ensembl	exon	34391449	34391505	0	+	.	gene_id "ENSRNOG00000090065"; gene_version "1"; transcript_id "ENSRNOT00000129617"; transcript_version "1"; exon_number "2"; gene_source "ensembl"; gene_biotype "lncRNA"; transcript_source "ensembl"; transcript_biotype "lncRNA"; exon_id "ENSRNOE00000735204"; exon_version "1";
13	sraer114_ss	exon	34391954	34391987	0.0120226297631886	+	.	gene_id "ENSRNOG00000090065"; transcript_id "ENSRNOG00000090065_tx_71"; exon_id "13_34391954_34391987_+"; exonnum "5"; txlen "629";
13	sraer114_ss	exon	34391954	34391987	0.0120226297631886	+	.	gene_id "ENSRNOG00000090065"; transcript_id "ENSRNOG00000090065_tx_72"; exon_id "13_34391954_34391987_+"; exonnum "5"; txlen "678";
13	sraer114_ss	exon	34391954	34391987	0.0114761465921346	+	.	gene_id "ENSRNOG00000090065"; transcript_id "ENSRNOG00000090065_tx_77"; exon_id "13_34391954_34391987_+"; exonnum "5"; txlen "641";
13	sraer114_ss	exon	34391980	34392227	0.0150904623972789	+	.	gene_id "ENSRNOG00000090065"; transcript_id "ENSRNOG00000090065_tx_52"; exon_id "13_34391980_34392227_+"; exonnum "5"; txlen "812";
13	sraer114_ss	exon	34391980	34392227	0.0150904623972789	+	.	gene_id "ENSRNOG00000090065"; transcript_id "ENSRNOG00000090065_tx_53"; exon_id "13_34391980_34392227_+"; exonnum "5"; txlen "1089";
13	sraer114_ss	exon	34391980	34392227	0.0150904623972789	+	.	gene_id "ENSRNOG00000090065"; transcript_id "ENSRNOG00000090065_tx_54"; exon_id "13_34391980_34392227_+"; exonnum "6"; txlen "1245";
13	sraer114_ss	exon	34391980	34392227	0.0150904623972789	+	.	gene_id "ENSRNOG00000090065"; transcript_id "ENSRNOG00000090065_tx_55"; exon_id "13_34391980_34392227_+"; exonnum "7"; txlen "1434";
13	sraer114_ss	exon	34391980	34392227	0.0150904623972789	+	.	gene_id "ENSRNOG00000090065"; transcript_id "ENSRNOG00000090065_tx_56"; exon_id "13_34391980_34392227_+"; exonnum "8"; txlen "1576";
13	sraer114_ss	exon	34391980	34392227	0.0150904623972789	+	.	gene_id "ENSRNOG00000090065"; transcript_id "ENSRNOG00000090065_tx_57"; exon_id "13_34391980_34392227_+"; exonnum "4"; txlen "682";
13	sraer114_ss	exon	34391980	34392227	0.0150904623972789	+	.	gene_id "ENSRNOG00000090065"; transcript_id "ENSRNOG00000090065_tx_58"; exon_id "13_34391980_34392227_+"; exonnum "5"; txlen "871";
13	sraer114_ss	exon	34391980	34392227	0.0150904623972789	+	.	gene_id "ENSRNOG00000090065"; transcript_id "ENSRNOG00000090065_tx_59"; exon_id "13_34391980_34392227_+"; exonnum "6"; txlen "1001";
13	sraer114_ss	exon	34391980	34392227	0.0150904623972789	+	.	gene_id "ENSRNOG00000090065"; transcript_id "ENSRNOG00000090065_tx_60"; exon_id "13_34391980_34392227_+"; exonnum "5"; txlen "1148";
13	sraer114_ss	exon	34391980	34392227	0.0150904623972789	+	.	gene_id "ENSRNOG00000090065"; transcript_id "ENSRNOG00000090065_tx_61"; exon_id "13_34391980_34392227_+"; exonnum "4"; txlen "959";
13	ensembl	exon	34394148	34394306	0	+	.	gene_id "ENSRNOG00000090065"; gene_version "1"; transcript_id "ENSRNOT00000171205"; transcript_version "1"; exon_number "6"; gene_source "ensembl"; gene_biotype "lncRNA"; transcript_source "ensembl"; transcript_biotype "lncRNA"; exon_id "ENSRNOE00000725690"; exon_version "1";
13	ensembl	exon	34394152	34394306	0	+	.	gene_id "ENSRNOG00000090065"; gene_version "1"; transcript_id "ENSRNOT00000153787"; transcript_version "1"; exon_number "4"; gene_source "ensembl"; gene_biotype "lncRNA"; transcript_source "ensembl"; transcript_biotype "lncRNA"; exon_id "ENSRNOE00000724766"; exon_version "1"; tag "Ensembl_canonical";
13	ensembl	exon	34394152	34394306	0	+	.	gene_id "ENSRNOG00000090065"; gene_version "1"; transcript_id "ENSRNOT00000129617"; transcript_version "1"; exon_number "3"; gene_source "ensembl"; gene_biotype "lncRNA"; transcript_source "ensembl"; transcript_biotype "lncRNA"; exon_id "ENSRNOE00000724766"; exon_version "1";
13	ENSEMBL114_rn	exon	34394152	34394306	0.0471558003180537	+	.	gene_id "ENSRNOG00000090065"; transcript_id "ENSRNOG00000090065_tx_1"; exon_id "13_34394152_34394306_+"; exonnum "5"; txlen "916";
13	ENSEMBL114_rn	exon	34394152	34394306	0.0315742916717518	+	.	gene_id "ENSRNOG00000090065"; transcript_id "ENSRNOG00000090065_tx_10"; exon_id "13_34394152_34394306_+"; exonnum "5"; txlen "957";
13	ENSEMBL114_rn	exon	34394152	34394306	0.00752428321117087	+	.	gene_id "ENSRNOG00000090065"; transcript_id "ENSRNOG00000090065_tx_101"; exon_id "13_34394152_34394306_+"; exonnum "5"; txlen "1514";
13	ENSEMBL114_rn	exon	34394152	34394306	0.00752428321117087	+	.	gene_id "ENSRNOG00000090065"; transcript_id "ENSRNOG00000090065_tx_102"; exon_id "13_34394152_34394306_+"; exonnum "4"; txlen "1325";
13	ENSEMBL114_rn	exon	34394152	34394306	0.00529486596341654	+	.	gene_id "ENSRNOG00000090065"; transcript_id "ENSRNOG00000090065_tx_103"; exon_id "13_34394152_34394306_+"; exonnum "6"; txlen "1533";
13	ENSEMBL114_rn	exon	34394152	34394306	0.00529486596341654	+	.	gene_id "ENSRNOG00000090065"; transcript_id "ENSRNOG00000090065_tx_104"; exon_id "13_34394152_34394306_+"; exonnum "5"; txlen "1540";
13	ENSEMBL114_rn	exon	34394152	34394306	0.00529486596341654	+	.	gene_id "ENSRNOG00000090065"; transcript_id "ENSRNOG00000090065_tx_105"; exon_id "13_34394152_34394306_+"; exonnum "6"; txlen "1546";
13	ENSEMBL114_rn	exon	34394152	34394306	0.00529486596341654	+	.	gene_id "ENSRNOG00000090065"; transcript_id "ENSRNOG00000090065_tx_106"; exon_id "13_34394152_34394306_+"; exonnum "6"; txlen "1682";
13	ENSEMBL114_rn	exon	34394152	34394306	0.00529486596341654	+	.	gene_id "ENSRNOG00000090065"; transcript_id "ENSRNOG00000090065_tx_107"; exon_id "13_34394152_34394306_+"; exonnum "4"; txlen "1351";
13	ENSEMBL114_rn	exon	34394152	34394306	0.00529486596341654	+	.	gene_id "ENSRNOG00000090065"; transcript_id "ENSRNOG00000090065_tx_108"; exon_id "13_34394152_34394306_+"; exonnum "6"; txlen "1656";
13	ENSEMBL114_rn	exon	34394152	34394306	0.00491868547411819	+	.	gene_id "ENSRNOG00000090065"; transcript_id "ENSRNOG00000090065_tx_109"; exon_id "13_34394152_34394306_+"; exonnum "6"; txlen "992";
13	ENSEMBL114_rn	exon	34394152	34394306	0.0315742916717518	+	.	gene_id "ENSRNOG00000090065"; transcript_id "ENSRNOG00000090065_tx_11"; exon_id "13_34394152_34394306_+"; exonnum "5"; txlen "1234";
13	ENSEMBL114_rn	exon	34394152	34394306	0.00491868547411819	+	.	gene_id "ENSRNOG00000090065"; transcript_id "ENSRNOG00000090065_tx_110"; exon_id "13_34394152_34394306_+"; exonnum "6"; txlen "1102";
13	ENSEMBL114_rn	exon	34394152	34394306	0.00491868547411819	+	.	gene_id "ENSRNOG00000090065"; transcript_id "ENSRNOG00000090065_tx_111"; exon_id "13_34394152_34394306_+"; exonnum "5"; txlen "913";
13	ENSEMBL114_rn	exon	34394152	34394306	0.00491868547411819	+	.	gene_id "ENSRNOG00000090065"; transcript_id "ENSRNOG00000090065_tx_112"; exon_id "13_34394152_34394306_+"; exonnum "5"; txlen "803";
13	ENSEMBL114_rn	exon	34394152	34394306	0.0315742916717518	+	.	gene_id "ENSRNOG00000090065"; transcript_id "ENSRNOG00000090065_tx_12"; exon_id "13_34394152_34394306_+"; exonnum "4"; txlen "1045";
13	ENSEMBL114_rn	exon	34394152	34394306	0.0275478145569546	+	.	gene_id "ENSRNOG00000090065"; transcript_id "ENSRNOG00000090065_tx_13"; exon_id "13_34394152_34394306_+"; exonnum "4"; txlen "755";
13	ENSEMBL114_rn	exon	34394152	34394306	0.0258643869808895	+	.	gene_id "ENSRNOG00000090065"; transcript_id "ENSRNOG00000090065_tx_15"; exon_id "13_34394152_34394306_+"; exonnum "8"; txlen "1662";
13	ENSEMBL114_rn	exon	34394152	34394306	0.0258643869808895	+	.	gene_id "ENSRNOG00000090065"; transcript_id "ENSRNOG00000090065_tx_16"; exon_id "13_34394152_34394306_+"; exonnum "7"; txlen "1229";
13	ENSEMBL114_rn	exon	34394152	34394306	0.0258643869808895	+	.	gene_id "ENSRNOG00000090065"; transcript_id "ENSRNOG00000090065_tx_17"; exon_id "13_34394152_34394306_+"; exonnum "7"; txlen "1506";
13	ENSEMBL114_rn	exon	34394152	34394306	0.0258643869808895	+	.	gene_id "ENSRNOG00000090065"; transcript_id "ENSRNOG00000090065_tx_18"; exon_id "13_34394152_34394306_+"; exonnum "6"; txlen "1099";
13	ENSEMBL114_rn	exon	34394152	34394306	0.0258643869808895	+	.	gene_id "ENSRNOG00000090065"; transcript_id "ENSRNOG00000090065_tx_19"; exon_id "13_34394152_34394306_+"; exonnum "6"; txlen "1376";
13	ENSEMBL114_rn	exon	34394152	34394306	0.0322510999691176	+	.	gene_id "ENSRNOG00000090065"; transcript_id "ENSRNOG00000090065_tx_2"; exon_id "13_34394152_34394306_+"; exonnum "5"; txlen "944";
13	ENSEMBL114_rn	exon	34394152	34394306	0.025668628734364	+	.	gene_id "ENSRNOG00000090065"; transcript_id "ENSRNOG00000090065_tx_20"; exon_id "13_34394152_34394306_+"; exonnum "5"; txlen "1088";
13	ENSEMBL114_rn	exon	34394152	34394306	0.025668628734364	+	.	gene_id "ENSRNOG00000090065"; transcript_id "ENSRNOG00000090065_tx_21"; exon_id "13_34394152_34394306_+"; exonnum "4"; txlen "899";
13	ENSEMBL114_rn	exon	34394152	34394306	0.0203925167530796	+	.	gene_id "ENSRNOG00000090065"; transcript_id "ENSRNOG00000090065_tx_24"; exon_id "13_34394152_34394306_+"; exonnum "6"; txlen "1014";
13	ENSEMBL114_rn	exon	34394152	34394306	0.0203925167530796	+	.	gene_id "ENSRNOG00000090065"; transcript_id "ENSRNOG00000090065_tx_25"; exon_id "13_34394152_34394306_+"; exonnum "5"; txlen "825";
13	ENSEMBL114_rn	exon	34394152	34394306	0.0203925167530796	+	.	gene_id "ENSRNOG00000090065"; transcript_id "ENSRNOG00000090065_tx_26"; exon_id "13_34394152_34394306_+"; exonnum "5"; txlen "1102";
13	ENSEMBL114_rn	exon	34394152	34394306	0.0203925167530796	+	.	gene_id "ENSRNOG00000090065"; transcript_id "ENSRNOG00000090065_tx_27"; exon_id "13_34394152_34394306_+"; exonnum "6"; txlen "1258";
13	ENSEMBL114_rn	exon	34394152	34394306	0.0203925167530796	+	.	gene_id "ENSRNOG00000090065"; transcript_id "ENSRNOG00000090065_tx_28"; exon_id "13_34394152_34394306_+"; exonnum "4"; txlen "695";
13	ENSEMBL114_rn	exon	34394152	34394306	0.0203925167530796	+	.	gene_id "ENSRNOG00000090065"; transcript_id "ENSRNOG00000090065_tx_29"; exon_id "13_34394152_34394306_+"; exonnum "4"; txlen "972";
13	ENSEMBL114_rn	exon	34394152	34394306	0.0315742916717518	+	.	gene_id "ENSRNOG00000090065"; transcript_id "ENSRNOG00000090065_tx_3"; exon_id "13_34394152_34394306_+"; exonnum "6"; txlen "1087";
13	ENSEMBL114_rn	exon	34394152	34394306	0.0203925167530796	+	.	gene_id "ENSRNOG00000090065"; transcript_id "ENSRNOG00000090065_tx_30"; exon_id "13_34394152_34394306_+"; exonnum "7"; txlen "1447";
13	ENSEMBL114_rn	exon	34394152	34394306	0.0203925167530796	+	.	gene_id "ENSRNOG00000090065"; transcript_id "ENSRNOG00000090065_tx_31"; exon_id "13_34394152_34394306_+"; exonnum "5"; txlen "884";
13	ENSEMBL114_rn	exon	34394152	34394306	0.0203925167530796	+	.	gene_id "ENSRNOG00000090065"; transcript_id "ENSRNOG00000090065_tx_32"; exon_id "13_34394152_34394306_+"; exonnum "5"; txlen "1161";
13	ENSEMBL114_rn	exon	34394152	34394306	0.0184817435889001	+	.	gene_id "ENSRNOG00000090065"; transcript_id "ENSRNOG00000090065_tx_33"; exon_id "13_34394152_34394306_+"; exonnum "4"; txlen "739";
13	ENSEMBL114_rn	exon	34394152	34394306	0.0183926922939732	+	.	gene_id "ENSRNOG00000090065"; transcript_id "ENSRNOG00000090065_tx_34"; exon_id "13_34394152_34394306_+"; exonnum "4"; txlen "1202";
13	ENSEMBL114_rn	exon	34394152	34394306	0.0183926922939732	+	.	gene_id "ENSRNOG00000090065"; transcript_id "ENSRNOG00000090065_tx_35"; exon_id "13_34394152_34394306_+"; exonnum "5"; txlen "1391";
13	ENSEMBL114_rn	exon	34394152	34394306	0.01794541474271	+	.	gene_id "ENSRNOG00000090065"; transcript_id "ENSRNOG00000090065_tx_36"; exon_id "13_34394152_34394306_+"; exonnum "5"; txlen "1213";
13	ENSEMBL114_rn	exon	34394152	34394306	0.01794541474271	+	.	gene_id "ENSRNOG00000090065"; transcript_id "ENSRNOG00000090065_tx_37"; exon_id "13_34394152_34394306_+"; exonnum "5"; txlen "1140";
13	ENSEMBL114_rn	exon	34394152	34394306	0.01794541474271	+	.	gene_id "ENSRNOG00000090065"; transcript_id "ENSRNOG00000090065_tx_38"; exon_id "13_34394152_34394306_+"; exonnum "4"; txlen "780";
13	ENSEMBL114_rn	exon	34394152	34394306	0.01794541474271	+	.	gene_id "ENSRNOG00000090065"; transcript_id "ENSRNOG00000090065_tx_39"; exon_id "13_34394152_34394306_+"; exonnum "4"; txlen "707";
13	ENSEMBL114_rn	exon	34394152	34394306	0.0315742916717518	+	.	gene_id "ENSRNOG00000090065"; transcript_id "ENSRNOG00000090065_tx_4"; exon_id "13_34394152_34394306_+"; exonnum "6"; txlen "1364";
13	ENSEMBL114_rn	exon	34394152	34394306	0.01794541474271	+	.	gene_id "ENSRNOG00000090065"; transcript_id "ENSRNOG00000090065_tx_40"; exon_id "13_34394152_34394306_+"; exonnum "4"; txlen "1057";
13	ENSEMBL114_rn	exon	34394152	34394306	0.01794541474271	+	.	gene_id "ENSRNOG00000090065"; transcript_id "ENSRNOG00000090065_tx_41"; exon_id "13_34394152_34394306_+"; exonnum "4"; txlen "984";
13	ENSEMBL114_rn	exon	34394152	34394306	0.01794541474271	+	.	gene_id "ENSRNOG00000090065"; transcript_id "ENSRNOG00000090065_tx_42"; exon_id "13_34394152_34394306_+"; exonnum "3"; txlen "650";
13	ENSEMBL114_rn	exon	34394152	34394306	0.01794541474271	+	.	gene_id "ENSRNOG00000090065"; transcript_id "ENSRNOG00000090065_tx_43"; exon_id "13_34394152_34394306_+"; exonnum "3"; txlen "927";
13	ENSEMBL114_rn	exon	34394152	34394306	0.01794541474271	+	.	gene_id "ENSRNOG00000090065"; transcript_id "ENSRNOG00000090065_tx_44"; exon_id "13_34394152_34394306_+"; exonnum "3"; txlen "577";
13	ENSEMBL114_rn	exon	34394152	34394306	0.01794541474271	+	.	gene_id "ENSRNOG00000090065"; transcript_id "ENSRNOG00000090065_tx_45"; exon_id "13_34394152_34394306_+"; exonnum "3"; txlen "854";
13	ENSEMBL114_rn	exon	34394152	34394306	0.0177023857217766	+	.	gene_id "ENSRNOG00000090065"; transcript_id "ENSRNOG00000090065_tx_46"; exon_id "13_34394152_34394306_+"; exonnum "2"; txlen "754";
13	ENSEMBL114_rn	exon	34394152	34394306	0.0171297140725869	+	.	gene_id "ENSRNOG00000090065"; transcript_id "ENSRNOG00000090065_tx_47"; exon_id "13_34394152_34394306_+"; exonnum "8"; txlen "1589";
13	ENSEMBL114_rn	exon	34394152	34394306	0.0171297140725869	+	.	gene_id "ENSRNOG00000090065"; transcript_id "ENSRNOG00000090065_tx_48"; exon_id "13_34394152_34394306_+"; exonnum "7"; txlen "1156";
13	ENSEMBL114_rn	exon	34394152	34394306	0.0171297140725869	+	.	gene_id "ENSRNOG00000090065"; transcript_id "ENSRNOG00000090065_tx_49"; exon_id "13_34394152_34394306_+"; exonnum "7"; txlen "1433";
13	ENSEMBL114_rn	exon	34394152	34394306	0.0315742916717518	+	.	gene_id "ENSRNOG00000090065"; transcript_id "ENSRNOG00000090065_tx_5"; exon_id "13_34394152_34394306_+"; exonnum "5"; txlen "898";
13	ENSEMBL114_rn	exon	34394152	34394306	0.0171297140725869	+	.	gene_id "ENSRNOG00000090065"; transcript_id "ENSRNOG00000090065_tx_50"; exon_id "13_34394152_34394306_+"; exonnum "6"; txlen "1026";
13	ENSEMBL114_rn	exon	34394152	34394306	0.0171297140725869	+	.	gene_id "ENSRNOG00000090065"; transcript_id "ENSRNOG00000090065_tx_51"; exon_id "13_34394152_34394306_+"; exonnum "6"; txlen "1303";
13	ENSEMBL114_rn	exon	34394152	34394306	0.0315742916717518	+	.	gene_id "ENSRNOG00000090065"; transcript_id "ENSRNOG00000090065_tx_6"; exon_id "13_34394152_34394306_+"; exonnum "5"; txlen "1175";
13	ENSEMBL114_rn	exon	34394152	34394306	0.0141098562364889	+	.	gene_id "ENSRNOG00000090065"; transcript_id "ENSRNOG00000090065_tx_62"; exon_id "13_34394152_34394306_+"; exonnum "7"; txlen "1507";
13	ENSEMBL114_rn	exon	34394152	34394306	0.0141098562364889	+	.	gene_id "ENSRNOG00000090065"; transcript_id "ENSRNOG00000090065_tx_63"; exon_id "13_34394152_34394306_+"; exonnum "6"; txlen "1318";
13	ENSEMBL114_rn	exon	34394152	34394306	0.0135106414442136	+	.	gene_id "ENSRNOG00000090065"; transcript_id "ENSRNOG00000090065_tx_66"; exon_id "13_34394152_34394306_+"; exonnum "5"; txlen "928";
13	ENSEMBL114_rn	exon	34394152	34394306	0.0134379583204656	+	.	gene_id "ENSRNOG00000090065"; transcript_id "ENSRNOG00000090065_tx_67"; exon_id "13_34394152_34394306_+"; exonnum "6"; txlen "1074";
13	ENSEMBL114_rn	exon	34394152	34394306	0.0134379583204656	+	.	gene_id "ENSRNOG00000090065"; transcript_id "ENSRNOG00000090065_tx_68"; exon_id "13_34394152_34394306_+"; exonnum "5"; txlen "885";
13	ENSEMBL114_rn	exon	34394152	34394306	0.0121392815938494	+	.	gene_id "ENSRNOG00000090065"; transcript_id "ENSRNOG00000090065_tx_69"; exon_id "13_34394152_34394306_+"; exonnum "5"; txlen "911";
13	ENSEMBL114_rn	exon	34394152	34394306	0.0315742916717518	+	.	gene_id "ENSRNOG00000090065"; transcript_id "ENSRNOG00000090065_tx_7"; exon_id "13_34394152_34394306_+"; exonnum "4"; txlen "768";
13	ENSEMBL114_rn	exon	34394152	34394306	0.0121392815938494	+	.	gene_id "ENSRNOG00000090065"; transcript_id "ENSRNOG00000090065_tx_70"; exon_id "13_34394152_34394306_+"; exonnum "4"; txlen "722";
13	ENSEMBL114_rn	exon	34394152	34394306	0.0114222645723958	+	.	gene_id "ENSRNOG00000090065"; transcript_id "ENSRNOG00000090065_tx_79"; exon_id "13_34394152_34394306_+"; exonnum "5"; txlen "1221";
13	ENSEMBL114_rn	exon	34394152	34394306	0.0315742916717518	+	.	gene_id "ENSRNOG00000090065"; transcript_id "ENSRNOG00000090065_tx_8"; exon_id "13_34394152_34394306_+"; exonnum "6"; txlen "1331";
13	ENSEMBL114_rn	exon	34394152	34394306	0.0114222645723958	+	.	gene_id "ENSRNOG00000090065"; transcript_id "ENSRNOG00000090065_tx_80"; exon_id "13_34394152_34394306_+"; exonnum "4"; txlen "1032";
13	ENSEMBL114_rn	exon	34394152	34394306	0.0113486327007928	+	.	gene_id "ENSRNOG00000090065"; transcript_id "ENSRNOG00000090065_tx_81"; exon_id "13_34394152_34394306_+"; exonnum "6"; txlen "1230";
13	ENSEMBL114_rn	exon	34394152	34394306	0.0107503666563725	+	.	gene_id "ENSRNOG00000090065"; transcript_id "ENSRNOG00000090065_tx_82"; exon_id "13_34394152_34394306_+"; exonnum "7"; txlen "1216";
13	ENSEMBL114_rn	exon	34394152	34394306	0.0107503666563725	+	.	gene_id "ENSRNOG00000090065"; transcript_id "ENSRNOG00000090065_tx_83"; exon_id "13_34394152_34394306_+"; exonnum "6"; txlen "1086";
13	ENSEMBL114_rn	exon	34394152	34394306	0.0107503666563725	+	.	gene_id "ENSRNOG00000090065"; transcript_id "ENSRNOG00000090065_tx_84"; exon_id "13_34394152_34394306_+"; exonnum "6"; txlen "1363";
13	ENSEMBL114_rn	exon	34394152	34394306	0.0107503666563725	+	.	gene_id "ENSRNOG00000090065"; transcript_id "ENSRNOG00000090065_tx_85"; exon_id "13_34394152_34394306_+"; exonnum "8"; txlen "1649";
13	ENSEMBL114_rn	exon	34394152	34394306	0.00983519101644872	+	.	gene_id "ENSRNOG00000090065"; transcript_id "ENSRNOG00000090065_tx_86"; exon_id "13_34394152_34394306_+"; exonnum "5"; txlen "1114";
13	ENSEMBL114_rn	exon	34394152	34394306	0.00983519101644872	+	.	gene_id "ENSRNOG00000090065"; transcript_id "ENSRNOG00000090065_tx_87"; exon_id "13_34394152_34394306_+"; exonnum "4"; txlen "925";
13	ENSEMBL114_rn	exon	34394152	34394306	0.00983519101644872	+	.	gene_id "ENSRNOG00000090065"; transcript_id "ENSRNOG00000090065_tx_88"; exon_id "13_34394152_34394306_+"; exonnum "6"; txlen "1256";
13	ENSEMBL114_rn	exon	34394152	34394306	0.00928352444436815	+	.	gene_id "ENSRNOG00000090065"; transcript_id "ENSRNOG00000090065_tx_89"; exon_id "13_34394152_34394306_+"; exonnum "6"; txlen "1058";
13	ENSEMBL114_rn	exon	34394152	34394306	0.0315742916717518	+	.	gene_id "ENSRNOG00000090065"; transcript_id "ENSRNOG00000090065_tx_9"; exon_id "13_34394152_34394306_+"; exonnum "7"; txlen "1520";
13	ENSEMBL114_rn	exon	34394152	34394306	0.00879021901959658	+	.	gene_id "ENSRNOG00000090065"; transcript_id "ENSRNOG00000090065_tx_90"; exon_id "13_34394152_34394306_+"; exonnum "3"; txlen "781";
13	ENSEMBL114_rn	exon	34394152	34394306	0.00873467290830267	+	.	gene_id "ENSRNOG00000090065"; transcript_id "ENSRNOG00000090065_tx_91"; exon_id "13_34394152_34394306_+"; exonnum "6"; txlen "1351";
13	ENSEMBL114_rn	exon	34394152	34394306	0.00873467290830267	+	.	gene_id "ENSRNOG00000090065"; transcript_id "ENSRNOG00000090065_tx_92"; exon_id "13_34394152_34394306_+"; exonnum "7"; txlen "1493";
13	ENSEMBL114_rn	exon	34394152	34394306	0.00873467290830267	+	.	gene_id "ENSRNOG00000090065"; transcript_id "ENSRNOG00000090065_tx_93"; exon_id "13_34394152_34394306_+"; exonnum "5"; txlen "1162";
13	ENSEMBL114_rn	exon	34394152	34394306	0.00846635838867576	+	.	gene_id "ENSRNOG00000090065"; transcript_id "ENSRNOG00000090065_tx_94"; exon_id "13_34394152_34394306_+"; exonnum "2"; txlen "618";
13	ENSEMBL114_rn	exon	34394152	34394306	0.00815062311289777	+	.	gene_id "ENSRNOG00000090065"; transcript_id "ENSRNOG00000090065_tx_95"; exon_id "13_34394152_34394306_+"; exonnum "6"; txlen "1053";
13	ENSEMBL114_rn	exon	34394152	34394306	0.00808163752310946	+	.	gene_id "ENSRNOG00000090065"; transcript_id "ENSRNOG00000090065_tx_96"; exon_id "13_34394152_34394306_+"; exonnum "5"; txlen "1404";
13	ENSEMBL114_rn	exon	34394152	34394306	0.00808163752310946	+	.	gene_id "ENSRNOG00000090065"; transcript_id "ENSRNOG00000090065_tx_97"; exon_id "13_34394152_34394306_+"; exonnum "4"; txlen "1215";
13	ENSEMBL114_rn	exon	34394152	34394306	0.00797731696190321	+	.	gene_id "ENSRNOG00000090065"; transcript_id "ENSRNOG00000090065_tx_98"; exon_id "13_34394152_34394306_+"; exonnum "4"; txlen "709";
13	ENSEMBL114_rn	exon	34394152	34394306	0.00797731696190321	+	.	gene_id "ENSRNOG00000090065"; transcript_id "ENSRNOG00000090065_tx_99"; exon_id "13_34394152_34394306_+"; exonnum "5"; txlen "898";
13	sraer114_mid	exon	34394492	34394657	0.0471558003180537	+	.	gene_id "ENSRNOG00000090065"; transcript_id "ENSRNOG00000090065_tx_1"; exon_id "13_34394492_34394657_+"; exonnum "6"; txlen "916";
13	sraer114_mid	exon	34394492	34394657	0.00529486596341654	+	.	gene_id "ENSRNOG00000090065"; transcript_id "ENSRNOG00000090065_tx_103"; exon_id "13_34394492_34394657_+"; exonnum "7"; txlen "1533";
13	sraer114_mid	exon	34394492	34394657	0.0275478145569546	+	.	gene_id "ENSRNOG00000090065"; transcript_id "ENSRNOG00000090065_tx_13"; exon_id "13_34394492_34394657_+"; exonnum "5"; txlen "755";
13	sraer114_mid	exon	34394492	34394657	0.0322510999691176	+	.	gene_id "ENSRNOG00000090065"; transcript_id "ENSRNOG00000090065_tx_2"; exon_id "13_34394492_34394657_+"; exonnum "6"; txlen "944";
13	sraer114_mid	exon	34394492	34394657	0.0184817435889001	+	.	gene_id "ENSRNOG00000090065"; transcript_id "ENSRNOG00000090065_tx_33"; exon_id "13_34394492_34394657_+"; exonnum "5"; txlen "739";
13	sraer114_mid	exon	34394492	34394657	0.0183926922939732	+	.	gene_id "ENSRNOG00000090065"; transcript_id "ENSRNOG00000090065_tx_34"; exon_id "13_34394492_34394657_+"; exonnum "5"; txlen "1202";
13	sraer114_mid	exon	34394492	34394657	0.0183926922939732	+	.	gene_id "ENSRNOG00000090065"; transcript_id "ENSRNOG00000090065_tx_35"; exon_id "13_34394492_34394657_+"; exonnum "6"; txlen "1391";
13	sraer114_mid	exon	34394492	34394657	0.0177023857217766	+	.	gene_id "ENSRNOG00000090065"; transcript_id "ENSRNOG00000090065_tx_46"; exon_id "13_34394492_34394657_+"; exonnum "3"; txlen "754";
13	sraer114_mid	exon	34394492	34394657	0.0141098562364889	+	.	gene_id "ENSRNOG00000090065"; transcript_id "ENSRNOG00000090065_tx_62"; exon_id "13_34394492_34394657_+"; exonnum "8"; txlen "1507";
13	sraer114_mid	exon	34394492	34394657	0.0141098562364889	+	.	gene_id "ENSRNOG00000090065"; transcript_id "ENSRNOG00000090065_tx_63"; exon_id "13_34394492_34394657_+"; exonnum "7"; txlen "1318";
13	sraer114_mid	exon	34394492	34394657	0.0135106414442136	+	.	gene_id "ENSRNOG00000090065"; transcript_id "ENSRNOG00000090065_tx_66"; exon_id "13_34394492_34394657_+"; exonnum "6"; txlen "928";
13	sraer114_mid	exon	34394492	34394657	0.0134379583204656	+	.	gene_id "ENSRNOG00000090065"; transcript_id "ENSRNOG00000090065_tx_67"; exon_id "13_34394492_34394657_+"; exonnum "7"; txlen "1074";
13	sraer114_mid	exon	34394492	34394657	0.0134379583204656	+	.	gene_id "ENSRNOG00000090065"; transcript_id "ENSRNOG00000090065_tx_68"; exon_id "13_34394492_34394657_+"; exonnum "6"; txlen "885";
13	sraer114_mid	exon	34394492	34394657	0.0114222645723958	+	.	gene_id "ENSRNOG00000090065"; transcript_id "ENSRNOG00000090065_tx_79"; exon_id "13_34394492_34394657_+"; exonnum "6"; txlen "1221";
13	sraer114_mid	exon	34394492	34394657	0.0114222645723958	+	.	gene_id "ENSRNOG00000090065"; transcript_id "ENSRNOG00000090065_tx_80"; exon_id "13_34394492_34394657_+"; exonnum "5"; txlen "1032";
13	sraer114_mid	exon	34394492	34394657	0.0107503666563725	+	.	gene_id "ENSRNOG00000090065"; transcript_id "ENSRNOG00000090065_tx_82"; exon_id "13_34394492_34394657_+"; exonnum "8"; txlen "1216";
13	sraer114_mid	exon	34394492	34394657	0.0107503666563725	+	.	gene_id "ENSRNOG00000090065"; transcript_id "ENSRNOG00000090065_tx_83"; exon_id "13_34394492_34394657_+"; exonnum "7"; txlen "1086";
13	sraer114_mid	exon	34394492	34394657	0.0107503666563725	+	.	gene_id "ENSRNOG00000090065"; transcript_id "ENSRNOG00000090065_tx_84"; exon_id "13_34394492_34394657_+"; exonnum "7"; txlen "1363";
13	sraer114_mid	exon	34394492	34394657	0.0107503666563725	+	.	gene_id "ENSRNOG00000090065"; transcript_id "ENSRNOG00000090065_tx_85"; exon_id "13_34394492_34394657_+"; exonnum "9"; txlen "1649";
13	sraer114_mid	exon	34394492	34394657	0.00928352444436815	+	.	gene_id "ENSRNOG00000090065"; transcript_id "ENSRNOG00000090065_tx_89"; exon_id "13_34394492_34394657_+"; exonnum "7"; txlen "1058";
13	sraer114_mid	exon	34394492	34394657	0.00873467290830267	+	.	gene_id "ENSRNOG00000090065"; transcript_id "ENSRNOG00000090065_tx_91"; exon_id "13_34394492_34394657_+"; exonnum "7"; txlen "1351";
13	sraer114_mid	exon	34394492	34394657	0.00873467290830267	+	.	gene_id "ENSRNOG00000090065"; transcript_id "ENSRNOG00000090065_tx_92"; exon_id "13_34394492_34394657_+"; exonnum "8"; txlen "1493";
13	sraer114_mid	exon	34394492	34394657	0.00873467290830267	+	.	gene_id "ENSRNOG00000090065"; transcript_id "ENSRNOG00000090065_tx_93"; exon_id "13_34394492_34394657_+"; exonnum "6"; txlen "1162";
13	sraer114_mid	exon	34394492	34394657	0.00846635838867576	+	.	gene_id "ENSRNOG00000090065"; transcript_id "ENSRNOG00000090065_tx_94"; exon_id "13_34394492_34394657_+"; exonnum "3"; txlen "618";
13	sraer114_mid	exon	34394492	34394657	0.00797731696190321	+	.	gene_id "ENSRNOG00000090065"; transcript_id "ENSRNOG00000090065_tx_98"; exon_id "13_34394492_34394657_+"; exonnum "5"; txlen "709";
13	sraer114_mid	exon	34394492	34394657	0.00797731696190321	+	.	gene_id "ENSRNOG00000090065"; transcript_id "ENSRNOG00000090065_tx_99"; exon_id "13_34394492_34394657_+"; exonnum "6"; txlen "898";
13	sraer114_mid	exon	34394939	34395074	0.00529486596341654	+	.	gene_id "ENSRNOG00000090065"; transcript_id "ENSRNOG00000090065_tx_104"; exon_id "13_34394939_34395074_+"; exonnum "6"; txlen "1540";
13	sraer114_mid	exon	34394939	34395074	0.00529486596341654	+	.	gene_id "ENSRNOG00000090065"; transcript_id "ENSRNOG00000090065_tx_106"; exon_id "13_34394939_34395074_+"; exonnum "7"; txlen "1682";
13	sraer114_mid	exon	34394939	34395074	0.00529486596341654	+	.	gene_id "ENSRNOG00000090065"; transcript_id "ENSRNOG00000090065_tx_107"; exon_id "13_34394939_34395074_+"; exonnum "5"; txlen "1351";
13	sraer114_mid	exon	34394939	34395074	0.0177023857217766	+	.	gene_id "ENSRNOG00000090065"; transcript_id "ENSRNOG00000090065_tx_46"; exon_id "13_34394939_34395074_+"; exonnum "4"; txlen "754";
13	sraer114_mid	exon	34394939	34395074	0.00983519101644872	+	.	gene_id "ENSRNOG00000090065"; transcript_id "ENSRNOG00000090065_tx_86"; exon_id "13_34394939_34395074_+"; exonnum "6"; txlen "1114";
13	sraer114_mid	exon	34394939	34395074	0.00983519101644872	+	.	gene_id "ENSRNOG00000090065"; transcript_id "ENSRNOG00000090065_tx_87"; exon_id "13_34394939_34395074_+"; exonnum "5"; txlen "925";
13	sraer114_mid	exon	34394939	34395074	0.00983519101644872	+	.	gene_id "ENSRNOG00000090065"; transcript_id "ENSRNOG00000090065_tx_88"; exon_id "13_34394939_34395074_+"; exonnum "7"; txlen "1256";
13	ensembl	exon	34395230	34395408	0	+	.	gene_id "ENSRNOG00000090065"; gene_version "1"; transcript_id "ENSRNOT00000153787"; transcript_version "1"; exon_number "5"; gene_source "ensembl"; gene_biotype "lncRNA"; transcript_source "ensembl"; transcript_biotype "lncRNA"; exon_id "ENSRNOE00000810657"; exon_version "1"; tag "Ensembl_canonical";
13	ENSEMBL114_rn	exon	34395230	34395408	0.0315742916717518	+	.	gene_id "ENSRNOG00000090065"; transcript_id "ENSRNOG00000090065_tx_10"; exon_id "13_34395230_34395408_+"; exonnum "6"; txlen "957";
13	ENSEMBL114_rn	exon	34395230	34395408	0.00529486596341654	+	.	gene_id "ENSRNOG00000090065"; transcript_id "ENSRNOG00000090065_tx_104"; exon_id "13_34395230_34395408_+"; exonnum "7"; txlen "1540";
13	ENSEMBL114_rn	exon	34395230	34395408	0.00529486596341654	+	.	gene_id "ENSRNOG00000090065"; transcript_id "ENSRNOG00000090065_tx_105"; exon_id "13_34395230_34395408_+"; exonnum "7"; txlen "1546";
13	ENSEMBL114_rn	exon	34395230	34395408	0.00529486596341654	+	.	gene_id "ENSRNOG00000090065"; transcript_id "ENSRNOG00000090065_tx_106"; exon_id "13_34395230_34395408_+"; exonnum "8"; txlen "1682";
13	ENSEMBL114_rn	exon	34395230	34395408	0.00529486596341654	+	.	gene_id "ENSRNOG00000090065"; transcript_id "ENSRNOG00000090065_tx_107"; exon_id "13_34395230_34395408_+"; exonnum "6"; txlen "1351";
13	ENSEMBL114_rn	exon	34395230	34395408	0.00491868547411819	+	.	gene_id "ENSRNOG00000090065"; transcript_id "ENSRNOG00000090065_tx_109"; exon_id "13_34395230_34395408_+"; exonnum "7"; txlen "992";
13	ENSEMBL114_rn	exon	34395230	34395408	0.0315742916717518	+	.	gene_id "ENSRNOG00000090065"; transcript_id "ENSRNOG00000090065_tx_11"; exon_id "13_34395230_34395408_+"; exonnum "6"; txlen "1234";
13	ENSEMBL114_rn	exon	34395230	34395408	0.00491868547411819	+	.	gene_id "ENSRNOG00000090065"; transcript_id "ENSRNOG00000090065_tx_112"; exon_id "13_34395230_34395408_+"; exonnum "6"; txlen "803";
13	ENSEMBL114_rn	exon	34395230	34395408	0.0315742916717518	+	.	gene_id "ENSRNOG00000090065"; transcript_id "ENSRNOG00000090065_tx_12"; exon_id "13_34395230_34395408_+"; exonnum "5"; txlen "1045";
13	ENSEMBL114_rn	exon	34395230	34395408	0.0258643869808895	+	.	gene_id "ENSRNOG00000090065"; transcript_id "ENSRNOG00000090065_tx_15"; exon_id "13_34395230_34395408_+"; exonnum "9"; txlen "1662";
13	ENSEMBL114_rn	exon	34395230	34395408	0.0258643869808895	+	.	gene_id "ENSRNOG00000090065"; transcript_id "ENSRNOG00000090065_tx_16"; exon_id "13_34395230_34395408_+"; exonnum "8"; txlen "1229";
13	ENSEMBL114_rn	exon	34395230	34395408	0.0258643869808895	+	.	gene_id "ENSRNOG00000090065"; transcript_id "ENSRNOG00000090065_tx_17"; exon_id "13_34395230_34395408_+"; exonnum "8"; txlen "1506";
13	ENSEMBL114_rn	exon	34395230	34395408	0.0258643869808895	+	.	gene_id "ENSRNOG00000090065"; transcript_id "ENSRNOG00000090065_tx_18"; exon_id "13_34395230_34395408_+"; exonnum "7"; txlen "1099";
13	ENSEMBL114_rn	exon	34395230	34395408	0.0258643869808895	+	.	gene_id "ENSRNOG00000090065"; transcript_id "ENSRNOG00000090065_tx_19"; exon_id "13_34395230_34395408_+"; exonnum "7"; txlen "1376";
13	ENSEMBL114_rn	exon	34395230	34395408	0.0315742916717518	+	.	gene_id "ENSRNOG00000090065"; transcript_id "ENSRNOG00000090065_tx_3"; exon_id "13_34395230_34395408_+"; exonnum "7"; txlen "1087";
13	ENSEMBL114_rn	exon	34395230	34395408	0.01794541474271	+	.	gene_id "ENSRNOG00000090065"; transcript_id "ENSRNOG00000090065_tx_36"; exon_id "13_34395230_34395408_+"; exonnum "6"; txlen "1213";
13	ENSEMBL114_rn	exon	34395230	34395408	0.01794541474271	+	.	gene_id "ENSRNOG00000090065"; transcript_id "ENSRNOG00000090065_tx_38"; exon_id "13_34395230_34395408_+"; exonnum "5"; txlen "780";
13	ENSEMBL114_rn	exon	34395230	34395408	0.0315742916717518	+	.	gene_id "ENSRNOG00000090065"; transcript_id "ENSRNOG00000090065_tx_4"; exon_id "13_34395230_34395408_+"; exonnum "7"; txlen "1364";
13	ENSEMBL114_rn	exon	34395230	34395408	0.01794541474271	+	.	gene_id "ENSRNOG00000090065"; transcript_id "ENSRNOG00000090065_tx_40"; exon_id "13_34395230_34395408_+"; exonnum "5"; txlen "1057";
13	ENSEMBL114_rn	exon	34395230	34395408	0.01794541474271	+	.	gene_id "ENSRNOG00000090065"; transcript_id "ENSRNOG00000090065_tx_42"; exon_id "13_34395230_34395408_+"; exonnum "4"; txlen "650";
13	ENSEMBL114_rn	exon	34395230	34395408	0.01794541474271	+	.	gene_id "ENSRNOG00000090065"; transcript_id "ENSRNOG00000090065_tx_43"; exon_id "13_34395230_34395408_+"; exonnum "4"; txlen "927";
13	ENSEMBL114_rn	exon	34395230	34395408	0.0177023857217766	+	.	gene_id "ENSRNOG00000090065"; transcript_id "ENSRNOG00000090065_tx_46"; exon_id "13_34395230_34395408_+"; exonnum "5"; txlen "754";
13	ENSEMBL114_rn	exon	34395230	34395408	0.0315742916717518	+	.	gene_id "ENSRNOG00000090065"; transcript_id "ENSRNOG00000090065_tx_5"; exon_id "13_34395230_34395408_+"; exonnum "6"; txlen "898";
13	ENSEMBL114_rn	exon	34395230	34395408	0.0315742916717518	+	.	gene_id "ENSRNOG00000090065"; transcript_id "ENSRNOG00000090065_tx_6"; exon_id "13_34395230_34395408_+"; exonnum "6"; txlen "1175";
13	ENSEMBL114_rn	exon	34395230	34395408	0.0121392815938494	+	.	gene_id "ENSRNOG00000090065"; transcript_id "ENSRNOG00000090065_tx_69"; exon_id "13_34395230_34395408_+"; exonnum "6"; txlen "911";
13	ENSEMBL114_rn	exon	34395230	34395408	0.0315742916717518	+	.	gene_id "ENSRNOG00000090065"; transcript_id "ENSRNOG00000090065_tx_7"; exon_id "13_34395230_34395408_+"; exonnum "5"; txlen "768";
13	ENSEMBL114_rn	exon	34395230	34395408	0.0121392815938494	+	.	gene_id "ENSRNOG00000090065"; transcript_id "ENSRNOG00000090065_tx_70"; exon_id "13_34395230_34395408_+"; exonnum "5"; txlen "722";
13	ENSEMBL114_rn	exon	34395230	34395408	0.0315742916717518	+	.	gene_id "ENSRNOG00000090065"; transcript_id "ENSRNOG00000090065_tx_8"; exon_id "13_34395230_34395408_+"; exonnum "7"; txlen "1331";
13	ENSEMBL114_rn	exon	34395230	34395408	0.00983519101644872	+	.	gene_id "ENSRNOG00000090065"; transcript_id "ENSRNOG00000090065_tx_86"; exon_id "13_34395230_34395408_+"; exonnum "7"; txlen "1114";
13	ENSEMBL114_rn	exon	34395230	34395408	0.00983519101644872	+	.	gene_id "ENSRNOG00000090065"; transcript_id "ENSRNOG00000090065_tx_87"; exon_id "13_34395230_34395408_+"; exonnum "6"; txlen "925";
13	ENSEMBL114_rn	exon	34395230	34395408	0.00983519101644872	+	.	gene_id "ENSRNOG00000090065"; transcript_id "ENSRNOG00000090065_tx_88"; exon_id "13_34395230_34395408_+"; exonnum "8"; txlen "1256";
13	ENSEMBL114_rn	exon	34395230	34395408	0.0315742916717518	+	.	gene_id "ENSRNOG00000090065"; transcript_id "ENSRNOG00000090065_tx_9"; exon_id "13_34395230_34395408_+"; exonnum "8"; txlen "1520";
13	ENSEMBL114_rn	exon	34395230	34395408	0.00846635838867576	+	.	gene_id "ENSRNOG00000090065"; transcript_id "ENSRNOG00000090065_tx_94"; exon_id "13_34395230_34395408_+"; exonnum "4"; txlen "618";
13	ENSEMBL114_rn	exon	34395230	34395408	0.00815062311289777	+	.	gene_id "ENSRNOG00000090065"; transcript_id "ENSRNOG00000090065_tx_95"; exon_id "13_34395230_34395408_+"; exonnum "7"; txlen "1053";
13	ENSEMBL114_rn	exon	34395230	34395408	0.00808163752310946	+	.	gene_id "ENSRNOG00000090065"; transcript_id "ENSRNOG00000090065_tx_96"; exon_id "13_34395230_34395408_+"; exonnum "6"; txlen "1404";
13	ENSEMBL114_rn	exon	34395230	34395408	0.00808163752310946	+	.	gene_id "ENSRNOG00000090065"; transcript_id "ENSRNOG00000090065_tx_97"; exon_id "13_34395230_34395408_+"; exonnum "5"; txlen "1215";
13	sraer114_mid	exon	34431792	34431897	0.00752428321117087	+	.	gene_id "ENSRNOG00000090065"; transcript_id "ENSRNOG00000090065_tx_101"; exon_id "13_34431792_34431897_+"; exonnum "6"; txlen "1514";
13	sraer114_mid	exon	34431792	34431897	0.00752428321117087	+	.	gene_id "ENSRNOG00000090065"; transcript_id "ENSRNOG00000090065_tx_102"; exon_id "13_34431792_34431897_+"; exonnum "5"; txlen "1325";
13	sraer114_mid	exon	34431792	34431897	0.00529486596341654	+	.	gene_id "ENSRNOG00000090065"; transcript_id "ENSRNOG00000090065_tx_108"; exon_id "13_34431792_34431897_+"; exonnum "7"; txlen "1656";
13	sraer114_mid	exon	34431792	34431897	0.00491868547411819	+	.	gene_id "ENSRNOG00000090065"; transcript_id "ENSRNOG00000090065_tx_110"; exon_id "13_34431792_34431897_+"; exonnum "7"; txlen "1102";
13	sraer114_mid	exon	34431792	34431897	0.00491868547411819	+	.	gene_id "ENSRNOG00000090065"; transcript_id "ENSRNOG00000090065_tx_111"; exon_id "13_34431792_34431897_+"; exonnum "6"; txlen "913";
13	sraer114_mid	exon	34431792	34431897	0.025668628734364	+	.	gene_id "ENSRNOG00000090065"; transcript_id "ENSRNOG00000090065_tx_20"; exon_id "13_34431792_34431897_+"; exonnum "6"; txlen "1088";
13	sraer114_mid	exon	34431792	34431897	0.025668628734364	+	.	gene_id "ENSRNOG00000090065"; transcript_id "ENSRNOG00000090065_tx_21"; exon_id "13_34431792_34431897_+"; exonnum "5"; txlen "899";
13	sraer114_mid	exon	34431792	34431897	0.0203925167530796	+	.	gene_id "ENSRNOG00000090065"; transcript_id "ENSRNOG00000090065_tx_24"; exon_id "13_34431792_34431897_+"; exonnum "7"; txlen "1014";
13	sraer114_mid	exon	34431792	34431897	0.0203925167530796	+	.	gene_id "ENSRNOG00000090065"; transcript_id "ENSRNOG00000090065_tx_25"; exon_id "13_34431792_34431897_+"; exonnum "6"; txlen "825";
13	sraer114_mid	exon	34431792	34431897	0.0203925167530796	+	.	gene_id "ENSRNOG00000090065"; transcript_id "ENSRNOG00000090065_tx_26"; exon_id "13_34431792_34431897_+"; exonnum "6"; txlen "1102";
13	sraer114_mid	exon	34431792	34431897	0.0203925167530796	+	.	gene_id "ENSRNOG00000090065"; transcript_id "ENSRNOG00000090065_tx_27"; exon_id "13_34431792_34431897_+"; exonnum "7"; txlen "1258";
13	sraer114_mid	exon	34431792	34431897	0.0203925167530796	+	.	gene_id "ENSRNOG00000090065"; transcript_id "ENSRNOG00000090065_tx_28"; exon_id "13_34431792_34431897_+"; exonnum "5"; txlen "695";
13	sraer114_mid	exon	34431792	34431897	0.0203925167530796	+	.	gene_id "ENSRNOG00000090065"; transcript_id "ENSRNOG00000090065_tx_29"; exon_id "13_34431792_34431897_+"; exonnum "5"; txlen "972";
13	sraer114_mid	exon	34431792	34431897	0.0203925167530796	+	.	gene_id "ENSRNOG00000090065"; transcript_id "ENSRNOG00000090065_tx_30"; exon_id "13_34431792_34431897_+"; exonnum "8"; txlen "1447";
13	sraer114_mid	exon	34431792	34431897	0.0203925167530796	+	.	gene_id "ENSRNOG00000090065"; transcript_id "ENSRNOG00000090065_tx_31"; exon_id "13_34431792_34431897_+"; exonnum "6"; txlen "884";
13	sraer114_mid	exon	34431792	34431897	0.0203925167530796	+	.	gene_id "ENSRNOG00000090065"; transcript_id "ENSRNOG00000090065_tx_32"; exon_id "13_34431792_34431897_+"; exonnum "6"; txlen "1161";
13	sraer114_mid	exon	34431792	34431897	0.01794541474271	+	.	gene_id "ENSRNOG00000090065"; transcript_id "ENSRNOG00000090065_tx_37"; exon_id "13_34431792_34431897_+"; exonnum "6"; txlen "1140";
13	sraer114_mid	exon	34431792	34431897	0.01794541474271	+	.	gene_id "ENSRNOG00000090065"; transcript_id "ENSRNOG00000090065_tx_39"; exon_id "13_34431792_34431897_+"; exonnum "5"; txlen "707";
13	sraer114_mid	exon	34431792	34431897	0.01794541474271	+	.	gene_id "ENSRNOG00000090065"; transcript_id "ENSRNOG00000090065_tx_41"; exon_id "13_34431792_34431897_+"; exonnum "5"; txlen "984";
13	sraer114_mid	exon	34431792	34431897	0.01794541474271	+	.	gene_id "ENSRNOG00000090065"; transcript_id "ENSRNOG00000090065_tx_44"; exon_id "13_34431792_34431897_+"; exonnum "4"; txlen "577";
13	sraer114_mid	exon	34431792	34431897	0.01794541474271	+	.	gene_id "ENSRNOG00000090065"; transcript_id "ENSRNOG00000090065_tx_45"; exon_id "13_34431792_34431897_+"; exonnum "4"; txlen "854";
13	sraer114_mid	exon	34431792	34431897	0.0171297140725869	+	.	gene_id "ENSRNOG00000090065"; transcript_id "ENSRNOG00000090065_tx_47"; exon_id "13_34431792_34431897_+"; exonnum "9"; txlen "1589";
13	sraer114_mid	exon	34431792	34431897	0.0171297140725869	+	.	gene_id "ENSRNOG00000090065"; transcript_id "ENSRNOG00000090065_tx_48"; exon_id "13_34431792_34431897_+"; exonnum "8"; txlen "1156";
13	sraer114_mid	exon	34431792	34431897	0.0171297140725869	+	.	gene_id "ENSRNOG00000090065"; transcript_id "ENSRNOG00000090065_tx_49"; exon_id "13_34431792_34431897_+"; exonnum "8"; txlen "1433";
13	sraer114_mid	exon	34431792	34431897	0.0171297140725869	+	.	gene_id "ENSRNOG00000090065"; transcript_id "ENSRNOG00000090065_tx_50"; exon_id "13_34431792_34431897_+"; exonnum "7"; txlen "1026";
13	sraer114_mid	exon	34431792	34431897	0.0171297140725869	+	.	gene_id "ENSRNOG00000090065"; transcript_id "ENSRNOG00000090065_tx_51"; exon_id "13_34431792_34431897_+"; exonnum "7"; txlen "1303";
13	sraer114_mid	exon	34431792	34431897	0.0113486327007928	+	.	gene_id "ENSRNOG00000090065"; transcript_id "ENSRNOG00000090065_tx_81"; exon_id "13_34431792_34431897_+"; exonnum "7"; txlen "1230";
13	sraer114_mid	exon	34431792	34431897	0.00879021901959658	+	.	gene_id "ENSRNOG00000090065"; transcript_id "ENSRNOG00000090065_tx_90"; exon_id "13_34431792_34431897_+"; exonnum "4"; txlen "781";
13	ensembl	exon	34431792	34432161	0	+	.	gene_id "ENSRNOG00000090065"; gene_version "1"; transcript_id "ENSRNOT00000129617"; transcript_version "1"; exon_number "4"; gene_source "ensembl"; gene_biotype "lncRNA"; transcript_source "ensembl"; transcript_biotype "lncRNA"; exon_id "ENSRNOE00000740076"; exon_version "1";
13	sraer114_es	exon	34436257	34436514	0.00769668944425069	+	.	gene_id "ENSRNOG00000090065"; transcript_id "ENSRNOG00000090065_tx_100"; exon_id "13_34436257_34436514_+"; exonnum "1"; txlen "538";
13	sraer114_es	exon	34436257	34436514	0.0207810614994769	+	.	gene_id "ENSRNOG00000090065"; transcript_id "ENSRNOG00000090065_tx_23"; exon_id "13_34436257_34436514_+"; exonnum "1"; txlen "629";
13	sraer114_mid	exon	34436997	34437093	0.00769668944425069	+	.	gene_id "ENSRNOG00000090065"; transcript_id "ENSRNOG00000090065_tx_100"; exon_id "13_34436997_34437093_+"; exonnum "2"; txlen "538";
13	sraer114_mid	exon	34436997	34437093	0.0207810614994769	+	.	gene_id "ENSRNOG00000090065"; transcript_id "ENSRNOG00000090065_tx_23"; exon_id "13_34436997_34437093_+"; exonnum "2"; txlen "629";
13	sraer114_ss	exon	34437288	34437561	0.0207810614994769	+	.	gene_id "ENSRNOG00000090065"; transcript_id "ENSRNOG00000090065_tx_23"; exon_id "13_34437288_34437561_+"; exonnum "3"; txlen "629";
13	sraer114_ss	exon	34446921	34447103	0.00769668944425069	+	.	gene_id "ENSRNOG00000090065"; transcript_id "ENSRNOG00000090065_tx_100"; exon_id "13_34446921_34447103_+"; exonnum "3"; txlen "538";
13	sraer114_ss	exon	34446921	34447103	0.00752428321117087	+	.	gene_id "ENSRNOG00000090065"; transcript_id "ENSRNOG00000090065_tx_101"; exon_id "13_34446921_34447103_+"; exonnum "7"; txlen "1514";
13	sraer114_ss	exon	34446921	34447103	0.00752428321117087	+	.	gene_id "ENSRNOG00000090065"; transcript_id "ENSRNOG00000090065_tx_102"; exon_id "13_34446921_34447103_+"; exonnum "6"; txlen "1325";
13	sraer114_ss	exon	34446921	34447103	0.00529486596341654	+	.	gene_id "ENSRNOG00000090065"; transcript_id "ENSRNOG00000090065_tx_108"; exon_id "13_34446921_34447103_+"; exonnum "8"; txlen "1656";
13	sraer114_ss	exon	34446921	34447103	0.00491868547411819	+	.	gene_id "ENSRNOG00000090065"; transcript_id "ENSRNOG00000090065_tx_110"; exon_id "13_34446921_34447103_+"; exonnum "8"; txlen "1102";
13	sraer114_ss	exon	34446921	34447103	0.00491868547411819	+	.	gene_id "ENSRNOG00000090065"; transcript_id "ENSRNOG00000090065_tx_111"; exon_id "13_34446921_34447103_+"; exonnum "7"; txlen "913";
13	sraer114_ss	exon	34446921	34447103	0.025668628734364	+	.	gene_id "ENSRNOG00000090065"; transcript_id "ENSRNOG00000090065_tx_20"; exon_id "13_34446921_34447103_+"; exonnum "7"; txlen "1088";
13	sraer114_ss	exon	34446921	34447103	0.025668628734364	+	.	gene_id "ENSRNOG00000090065"; transcript_id "ENSRNOG00000090065_tx_21"; exon_id "13_34446921_34447103_+"; exonnum "6"; txlen "899";
13	sraer114_ss	exon	34446921	34447103	0.0113486327007928	+	.	gene_id "ENSRNOG00000090065"; transcript_id "ENSRNOG00000090065_tx_81"; exon_id "13_34446921_34447103_+"; exonnum "8"; txlen "1230";
13	sraer114_ss	exon	34446921	34447103	0.00879021901959658	+	.	gene_id "ENSRNOG00000090065"; transcript_id "ENSRNOG00000090065_tx_90"; exon_id "13_34446921_34447103_+"; exonnum "5"; txlen "781";
13	sraer114_es	exon	34465254	34465385	0.00471964027518163	+	.	gene_id "sraer114_gene_9269"; transcript_id "sraer114_gene_9269_tx_5"; exon_id "13_34465254_34465385_+"; exonnum "1"; txlen "581";
13	sraer114_mid	exon	34466634	34466819	0.00471964027518163	+	.	gene_id "sraer114_gene_9269"; transcript_id "sraer114_gene_9269_tx_5"; exon_id "13_34466634_34466819_+"; exonnum "2"; txlen "581";
13	sraer114_mid	exon	34468199	34468300	0.00471964027518163	+	.	gene_id "sraer114_gene_9269"; transcript_id "sraer114_gene_9269_tx_5"; exon_id "13_34468199_34468300_+"; exonnum "3"; txlen "581";
13	sraer114_ss	exon	34470633	34470793	0.00471964027518163	+	.	gene_id "sraer114_gene_9269"; transcript_id "sraer114_gene_9269_tx_5"; exon_id "13_34470633_34470793_+"; exonnum "4"; txlen "581";
13	sraer114_es	exon	34804259	34804337	12.197791861112	+	.	gene_id "sraer114_gene_15484"; transcript_id "sraer114_gene_15484_tx_1"; exon_id "13_34804259_34804337_+"; exonnum "1"; txlen "811";
13	sraer114_es	exon	34804259	34804337	0.584055381154114	+	.	gene_id "sraer114_gene_15484"; transcript_id "sraer114_gene_15484_tx_2"; exon_id "13_34804259_34804337_+"; exonnum "1"; txlen "889";
13	sraer114_mid	exon	34838897	34838974	0.584055381154114	+	.	gene_id "sraer114_gene_15484"; transcript_id "sraer114_gene_15484_tx_2"; exon_id "13_34838897_34838974_+"; exonnum "2"; txlen "889";
13	sraer114_ss	exon	34840383	34841114	12.197791861112	+	.	gene_id "sraer114_gene_15484"; transcript_id "sraer114_gene_15484_tx_1"; exon_id "13_34840383_34841114_+"; exonnum "2"; txlen "811";
13	sraer114_ss	exon	34840383	34841114	0.584055381154114	+	.	gene_id "sraer114_gene_15484"; transcript_id "sraer114_gene_15484_tx_2"; exon_id "13_34840383_34841114_+"; exonnum "3"; txlen "889";
13	sraer114_es	exon	34901836	34901915	0.0194377966116548	+	.	gene_id "sraer114_gene_22395"; transcript_id "sraer114_gene_22395_tx_1"; exon_id "13_34901836_34901915_+"; exonnum "1"; txlen "637";
13	sraer114_ss	exon	34902613	34903169	0.0194377966116548	+	.	gene_id "sraer114_gene_22395"; transcript_id "sraer114_gene_22395_tx_1"; exon_id "13_34902613_34903169_+"; exonnum "2"; txlen "637";
13	sraer114_es	exon	34921949	34922028	0.00539693974712683	+	.	gene_id "sraer114_gene_24426"; transcript_id "sraer114_gene_24426_tx_1"; exon_id "13_34921949_34922028_+"; exonnum "1"; txlen "1011";
13	sraer114_ss	exon	34924301	34925231	0.00539693974712683	+	.	gene_id "sraer114_gene_24426"; transcript_id "sraer114_gene_24426_tx_1"; exon_id "13_34924301_34925231_+"; exonnum "2"; txlen "1011";
13	sraer114_es	exon	35048016	35048563	0.0261150230257839	+	.	gene_id "sraer114_gene_19934"; transcript_id "sraer114_gene_19934_tx_1"; exon_id "13_35048016_35048563_+"; exonnum "1"; txlen "899";
13	sraer114_ss	exon	35052125	35052475	0.0261150230257839	+	.	gene_id "sraer114_gene_19934"; transcript_id "sraer114_gene_19934_tx_1"; exon_id "13_35052125_35052475_+"; exonnum "2"; txlen "899";
13	ensembl	exon	35102578	35103157	0	+	.	gene_id "ENSRNOG00000072085"; gene_version "1"; transcript_id "ENSRNOT00000127041"; transcript_version "1"; exon_number "1"; gene_source "ensembl"; gene_biotype "lncRNA"; transcript_source "ensembl"; transcript_biotype "lncRNA"; exon_id "ENSRNOE00000705720"; exon_version "1";
13	ensembl	transcript	35102578	35131263	0	+	.	gene_id "ENSRNOG00000072085"; gene_version "1"; transcript_id "ENSRNOT00000127041"; transcript_version "1"; gene_source "ensembl"; gene_biotype "lncRNA"; transcript_source "ensembl"; transcript_biotype "lncRNA";
13	ensembl	gene	35102578	35132513	0	+	.	gene_id "ENSRNOG00000072085"; gene_version "1"; gene_source "ensembl"; gene_biotype "lncRNA";
13	ensembl	exon	35111683	35111875	0	+	.	gene_id "ENSRNOG00000072085"; gene_version "1"; transcript_id "ENSRNOT00000168119"; transcript_version "1"; exon_number "1"; gene_source "ensembl"; gene_biotype "lncRNA"; transcript_source "ensembl"; transcript_biotype "lncRNA"; exon_id "ENSRNOE00000783012"; exon_version "1";
13	ensembl	transcript	35111683	35132513	0	+	.	gene_id "ENSRNOG00000072085"; gene_version "1"; transcript_id "ENSRNOT00000168119"; transcript_version "1"; gene_source "ensembl"; gene_biotype "lncRNA"; transcript_source "ensembl"; transcript_biotype "lncRNA";
13	ensembl	exon	35111747	35111875	0	+	.	gene_id "ENSRNOG00000072085"; gene_version "1"; transcript_id "ENSRNOT00000163203"; transcript_version "1"; exon_number "1"; gene_source "ensembl"; gene_biotype "lncRNA"; transcript_source "ensembl"; transcript_biotype "lncRNA"; exon_id "ENSRNOE00000818849"; exon_version "1"; tag "Ensembl_canonical";
13	ensembl	transcript	35111747	35132513	0	+	.	gene_id "ENSRNOG00000072085"; gene_version "1"; transcript_id "ENSRNOT00000163203"; transcript_version "1"; gene_source "ensembl"; gene_biotype "lncRNA"; transcript_source "ensembl"; transcript_biotype "lncRNA"; tag "Ensembl_canonical";
13	ensembl	exon	35111794	35111875	0	+	.	gene_id "ENSRNOG00000072085"; gene_version "1"; transcript_id "ENSRNOT00000121094"; transcript_version "1"; exon_number "1"; gene_source "ensembl"; gene_biotype "lncRNA"; transcript_source "ensembl"; transcript_biotype "lncRNA"; exon_id "ENSRNOE00000789675"; exon_version "1";
13	ensembl	transcript	35111794	35131509	0	+	.	gene_id "ENSRNOG00000072085"; gene_version "1"; transcript_id "ENSRNOT00000121094"; transcript_version "1"; gene_source "ensembl"; gene_biotype "lncRNA"; transcript_source "ensembl"; transcript_biotype "lncRNA";
13	ensembl	exon	35111799	35111875	0	+	.	gene_id "ENSRNOG00000072085"; gene_version "1"; transcript_id "ENSRNOT00000134732"; transcript_version "1"; exon_number "1"; gene_source "ensembl"; gene_biotype "lncRNA"; transcript_source "ensembl"; transcript_biotype "lncRNA"; exon_id "ENSRNOE00000721322"; exon_version "1";
13	ensembl	transcript	35111799	35132513	0	+	.	gene_id "ENSRNOG00000072085"; gene_version "1"; transcript_id "ENSRNOT00000134732"; transcript_version "1"; gene_source "ensembl"; gene_biotype "lncRNA"; transcript_source "ensembl"; transcript_biotype "lncRNA";
13	ensembl	exon	35113956	35114123	0	+	.	gene_id "ENSRNOG00000072085"; gene_version "1"; transcript_id "ENSRNOT00000168119"; transcript_version "1"; exon_number "2"; gene_source "ensembl"; gene_biotype "lncRNA"; transcript_source "ensembl"; transcript_biotype "lncRNA"; exon_id "ENSRNOE00000704222"; exon_version "1";
13	ensembl	exon	35113956	35114123	0	+	.	gene_id "ENSRNOG00000072085"; gene_version "1"; transcript_id "ENSRNOT00000163203"; transcript_version "1"; exon_number "2"; gene_source "ensembl"; gene_biotype "lncRNA"; transcript_source "ensembl"; transcript_biotype "lncRNA"; exon_id "ENSRNOE00000704222"; exon_version "1"; tag "Ensembl_canonical";
13	ensembl	exon	35122604	35122716	0	+	.	gene_id "ENSRNOG00000072085"; gene_version "1"; transcript_id "ENSRNOT00000127041"; transcript_version "1"; exon_number "2"; gene_source "ensembl"; gene_biotype "lncRNA"; transcript_source "ensembl"; transcript_biotype "lncRNA"; exon_id "ENSRNOE00000793643"; exon_version "1";
13	ensembl	exon	35122604	35122716	0	+	.	gene_id "ENSRNOG00000072085"; gene_version "1"; transcript_id "ENSRNOT00000163203"; transcript_version "1"; exon_number "3"; gene_source "ensembl"; gene_biotype "lncRNA"; transcript_source "ensembl"; transcript_biotype "lncRNA"; exon_id "ENSRNOE00000793643"; exon_version "1"; tag "Ensembl_canonical";
13	ensembl	exon	35122604	35122716	0	+	.	gene_id "ENSRNOG00000072085"; gene_version "1"; transcript_id "ENSRNOT00000134732"; transcript_version "1"; exon_number "2"; gene_source "ensembl"; gene_biotype "lncRNA"; transcript_source "ensembl"; transcript_biotype "lncRNA"; exon_id "ENSRNOE00000793643"; exon_version "1";
13	ensembl	exon	35124349	35124485	0	+	.	gene_id "ENSRNOG00000072085"; gene_version "1"; transcript_id "ENSRNOT00000127041"; transcript_version "1"; exon_number "3"; gene_source "ensembl"; gene_biotype "lncRNA"; transcript_source "ensembl"; transcript_biotype "lncRNA"; exon_id "ENSRNOE00000675004"; exon_version "1";
13	ensembl	exon	35124349	35124485	0	+	.	gene_id "ENSRNOG00000072085"; gene_version "1"; transcript_id "ENSRNOT00000134732"; transcript_version "1"; exon_number "3"; gene_source "ensembl"; gene_biotype "lncRNA"; transcript_source "ensembl"; transcript_biotype "lncRNA"; exon_id "ENSRNOE00000675004"; exon_version "1";
13	ensembl	exon	35128077	35128262	0	+	.	gene_id "ENSRNOG00000072085"; gene_version "1"; transcript_id "ENSRNOT00000127041"; transcript_version "1"; exon_number "4"; gene_source "ensembl"; gene_biotype "lncRNA"; transcript_source "ensembl"; transcript_biotype "lncRNA"; exon_id "ENSRNOE00000688826"; exon_version "1";
13	ensembl	exon	35128077	35128262	0	+	.	gene_id "ENSRNOG00000072085"; gene_version "1"; transcript_id "ENSRNOT00000168119"; transcript_version "1"; exon_number "3"; gene_source "ensembl"; gene_biotype "lncRNA"; transcript_source "ensembl"; transcript_biotype "lncRNA"; exon_id "ENSRNOE00000688826"; exon_version "1";
13	ensembl	exon	35128077	35128262	0	+	.	gene_id "ENSRNOG00000072085"; gene_version "1"; transcript_id "ENSRNOT00000163203"; transcript_version "1"; exon_number "4"; gene_source "ensembl"; gene_biotype "lncRNA"; transcript_source "ensembl"; transcript_biotype "lncRNA"; exon_id "ENSRNOE00000688826"; exon_version "1"; tag "Ensembl_canonical";
13	ensembl	exon	35128077	35128262	0	+	.	gene_id "ENSRNOG00000072085"; gene_version "1"; transcript_id "ENSRNOT00000121094"; transcript_version "1"; exon_number "2"; gene_source "ensembl"; gene_biotype "lncRNA"; transcript_source "ensembl"; transcript_biotype "lncRNA"; exon_id "ENSRNOE00000688826"; exon_version "1";
13	ensembl	exon	35128077	35128262	0	+	.	gene_id "ENSRNOG00000072085"; gene_version "1"; transcript_id "ENSRNOT00000134732"; transcript_version "1"; exon_number "4"; gene_source "ensembl"; gene_biotype "lncRNA"; transcript_source "ensembl"; transcript_biotype "lncRNA"; exon_id "ENSRNOE00000688826"; exon_version "1";
13	ensembl	exon	35130541	35130689	0	+	.	gene_id "ENSRNOG00000072085"; gene_version "1"; transcript_id "ENSRNOT00000168119"; transcript_version "1"; exon_number "4"; gene_source "ensembl"; gene_biotype "lncRNA"; transcript_source "ensembl"; transcript_biotype "lncRNA"; exon_id "ENSRNOE00000701710"; exon_version "1";
13	ensembl	exon	35130575	35130689	0	+	.	gene_id "ENSRNOG00000072085"; gene_version "1"; transcript_id "ENSRNOT00000127041"; transcript_version "1"; exon_number "5"; gene_source "ensembl"; gene_biotype "lncRNA"; transcript_source "ensembl"; transcript_biotype "lncRNA"; exon_id "ENSRNOE00000742359"; exon_version "1";
13	ensembl	exon	35130575	35130689	0	+	.	gene_id "ENSRNOG00000072085"; gene_version "1"; transcript_id "ENSRNOT00000163203"; transcript_version "1"; exon_number "5"; gene_source "ensembl"; gene_biotype "lncRNA"; transcript_source "ensembl"; transcript_biotype "lncRNA"; exon_id "ENSRNOE00000742359"; exon_version "1"; tag "Ensembl_canonical";
13	ensembl	exon	35130575	35130689	0	+	.	gene_id "ENSRNOG00000072085"; gene_version "1"; transcript_id "ENSRNOT00000121094"; transcript_version "1"; exon_number "3"; gene_source "ensembl"; gene_biotype "lncRNA"; transcript_source "ensembl"; transcript_biotype "lncRNA"; exon_id "ENSRNOE00000742359"; exon_version "1";
13	ensembl	exon	35130575	35130689	0	+	.	gene_id "ENSRNOG00000072085"; gene_version "1"; transcript_id "ENSRNOT00000134732"; transcript_version "1"; exon_number "5"; gene_source "ensembl"; gene_biotype "lncRNA"; transcript_source "ensembl"; transcript_biotype "lncRNA"; exon_id "ENSRNOE00000742359"; exon_version "1";
13	ensembl	exon	35130901	35131263	0	+	.	gene_id "ENSRNOG00000072085"; gene_version "1"; transcript_id "ENSRNOT00000127041"; transcript_version "1"; exon_number "6"; gene_source "ensembl"; gene_biotype "lncRNA"; transcript_source "ensembl"; transcript_biotype "lncRNA"; exon_id "ENSRNOE00000673686"; exon_version "1";
13	ensembl	exon	35130901	35131509	0	+	.	gene_id "ENSRNOG00000072085"; gene_version "1"; transcript_id "ENSRNOT00000121094"; transcript_version "1"; exon_number "4"; gene_source "ensembl"; gene_biotype "lncRNA"; transcript_source "ensembl"; transcript_biotype "lncRNA"; exon_id "ENSRNOE00000729235"; exon_version "1";
13	ensembl	exon	35130901	35132513	0	+	.	gene_id "ENSRNOG00000072085"; gene_version "1"; transcript_id "ENSRNOT00000168119"; transcript_version "1"; exon_number "5"; gene_source "ensembl"; gene_biotype "lncRNA"; transcript_source "ensembl"; transcript_biotype "lncRNA"; exon_id "ENSRNOE00000723855"; exon_version "1";
13	ensembl	exon	35130901	35132513	0	+	.	gene_id "ENSRNOG00000072085"; gene_version "1"; transcript_id "ENSRNOT00000163203"; transcript_version "1"; exon_number "6"; gene_source "ensembl"; gene_biotype "lncRNA"; transcript_source "ensembl"; transcript_biotype "lncRNA"; exon_id "ENSRNOE00000723855"; exon_version "1"; tag "Ensembl_canonical";
13	ensembl	exon	35130901	35132513	0	+	.	gene_id "ENSRNOG00000072085"; gene_version "1"; transcript_id "ENSRNOT00000134732"; transcript_version "1"; exon_number "6"; gene_source "ensembl"; gene_biotype "lncRNA"; transcript_source "ensembl"; transcript_biotype "lncRNA"; exon_id "ENSRNOE00000723855"; exon_version "1";
13	ensembl	five_prime_utr	35160363	35160515	0	+	.	gene_id "ENSRNOG00000002514"; gene_version "9"; transcript_id "ENSRNOT00000108293"; transcript_version "2"; gene_name "Ccdc93"; gene_source "ensembl"; gene_biotype "protein_coding"; transcript_name "Ccdc93-202"; transcript_source "ensembl"; transcript_biotype "protein_coding";
13	ensembl	exon	35160363	35160557	0	+	.	gene_id "ENSRNOG00000002514"; gene_version "9"; transcript_id "ENSRNOT00000108293"; transcript_version "2"; exon_number "1"; gene_name "Ccdc93"; gene_source "ensembl"; gene_biotype "protein_coding"; transcript_name "Ccdc93-202"; transcript_source "ensembl"; transcript_biotype "protein_coding"; exon_id "ENSRNOE00000505647"; exon_version "4";
13	ensembl	gene	35160363	35233875	0	+	.	gene_id "ENSRNOG00000002514"; gene_version "9"; gene_name "Ccdc93"; gene_source "ensembl"; gene_biotype "protein_coding";
13	ensembl	transcript	35160363	35233875	0	+	.	gene_id "ENSRNOG00000002514"; gene_version "9"; transcript_id "ENSRNOT00000108293"; transcript_version "2"; gene_name "Ccdc93"; gene_source "ensembl"; gene_biotype "protein_coding"; transcript_name "Ccdc93-202"; transcript_source "ensembl"; transcript_biotype "protein_coding";
13	ensembl	five_prime_utr	35160390	35160515	0	+	.	gene_id "ENSRNOG00000002514"; gene_version "9"; transcript_id "ENSRNOT00000003435"; transcript_version "9"; gene_name "Ccdc93"; gene_source "ensembl"; gene_biotype "protein_coding"; transcript_name "Ccdc93-201"; transcript_source "ensembl"; transcript_biotype "protein_coding"; tag "Ensembl_canonical";
13	ensembl	exon	35160390	35160557	0	+	.	gene_id "ENSRNOG00000002514"; gene_version "9"; transcript_id "ENSRNOT00000003435"; transcript_version "9"; exon_number "1"; gene_name "Ccdc93"; gene_source "ensembl"; gene_biotype "protein_coding"; transcript_name "Ccdc93-201"; transcript_source "ensembl"; transcript_biotype "protein_coding"; exon_id "ENSRNOE00000696185"; exon_version "1"; tag "Ensembl_canonical";
13	ENSEMBL114_rn	exon	35160390	35160557	0.333572272164904	+	.	gene_id "ENSRNOG00000002514"; transcript_id "ENSRNOG00000002514_tx_3"; exon_id "13_35160390_35160557_+"; exonnum "1"; txlen "2480";
13	ensembl	transcript	35160390	35228787	0	+	.	gene_id "ENSRNOG00000002514"; gene_version "9"; transcript_id "ENSRNOT00000003435"; transcript_version "9"; gene_name "Ccdc93"; gene_source "ensembl"; gene_biotype "protein_coding"; transcript_name "Ccdc93-201"; transcript_source "ensembl"; transcript_biotype "protein_coding"; tag "Ensembl_canonical";
13	ensembl	start_codon	35160516	35160518	0	+	0	gene_id "ENSRNOG00000002514"; gene_version "9"; transcript_id "ENSRNOT00000003435"; transcript_version "9"; exon_number "1"; gene_name "Ccdc93"; gene_source "ensembl"; gene_biotype "protein_coding"; transcript_name "Ccdc93-201"; transcript_source "ensembl"; transcript_biotype "protein_coding"; tag "Ensembl_canonical";
13	ensembl	start_codon	35160516	35160518	0	+	0	gene_id "ENSRNOG00000002514"; gene_version "9"; transcript_id "ENSRNOT00000108293"; transcript_version "2"; exon_number "1"; gene_name "Ccdc93"; gene_source "ensembl"; gene_biotype "protein_coding"; transcript_name "Ccdc93-202"; transcript_source "ensembl"; transcript_biotype "protein_coding";
13	ensembl	CDS	35160516	35160557	0	+	0	gene_id "ENSRNOG00000002514"; gene_version "9"; transcript_id "ENSRNOT00000003435"; transcript_version "9"; exon_number "1"; gene_name "Ccdc93"; gene_source "ensembl"; gene_biotype "protein_coding"; transcript_name "Ccdc93-201"; transcript_source "ensembl"; transcript_biotype "protein_coding"; protein_id "ENSRNOP00000003435"; protein_version "6"; tag "Ensembl_canonical";
13	ensembl	CDS	35160516	35160557	0	+	0	gene_id "ENSRNOG00000002514"; gene_version "9"; transcript_id "ENSRNOT00000108293"; transcript_version "2"; exon_number "1"; gene_name "Ccdc93"; gene_source "ensembl"; gene_biotype "protein_coding"; transcript_name "Ccdc93-202"; transcript_source "ensembl"; transcript_biotype "protein_coding"; protein_id "ENSRNOP00000091786"; protein_version "2";
13	ensembl	exon	35163804	35163917	0	+	.	gene_id "ENSRNOG00000002514"; gene_version "9"; transcript_id "ENSRNOT00000003435"; transcript_version "9"; exon_number "2"; gene_name "Ccdc93"; gene_source "ensembl"; gene_biotype "protein_coding"; transcript_name "Ccdc93-201"; transcript_source "ensembl"; transcript_biotype "protein_coding"; exon_id "ENSRNOE00000024020"; exon_version "1"; tag "Ensembl_canonical";
13	ensembl	CDS	35163804	35163917	0	+	0	gene_id "ENSRNOG00000002514"; gene_version "9"; transcript_id "ENSRNOT00000003435"; transcript_version "9"; exon_number "2"; gene_name "Ccdc93"; gene_source "ensembl"; gene_biotype "protein_coding"; transcript_name "Ccdc93-201"; transcript_source "ensembl"; transcript_biotype "protein_coding"; protein_id "ENSRNOP00000003435"; protein_version "6"; tag "Ensembl_canonical";
13	ensembl	exon	35163804	35163917	0	+	.	gene_id "ENSRNOG00000002514"; gene_version "9"; transcript_id "ENSRNOT00000108293"; transcript_version "2"; exon_number "2"; gene_name "Ccdc93"; gene_source "ensembl"; gene_biotype "protein_coding"; transcript_name "Ccdc93-202"; transcript_source "ensembl"; transcript_biotype "protein_coding"; exon_id "ENSRNOE00000024020"; exon_version "1";
13	ensembl	CDS	35163804	35163917	0	+	0	gene_id "ENSRNOG00000002514"; gene_version "9"; transcript_id "ENSRNOT00000108293"; transcript_version "2"; exon_number "2"; gene_name "Ccdc93"; gene_source "ensembl"; gene_biotype "protein_coding"; transcript_name "Ccdc93-202"; transcript_source "ensembl"; transcript_biotype "protein_coding"; protein_id "ENSRNOP00000091786"; protein_version "2";
13	ENSEMBL114_rn	exon	35163804	35163917	0.333572272164904	+	.	gene_id "ENSRNOG00000002514"; transcript_id "ENSRNOG00000002514_tx_3"; exon_id "13_35163804_35163917_+"; exonnum "2"; txlen "2480";
13	ensembl	start_codon	35166696	35166698	0	+	0	gene_id "ENSRNOG00000002514"; gene_version "9"; transcript_id "ENSRNOT00000110193"; transcript_version "2"; exon_number "1"; gene_name "Ccdc93"; gene_source "ensembl"; gene_biotype "protein_coding"; transcript_name "Ccdc93-203"; transcript_source "ensembl"; transcript_biotype "protein_coding";
13	ensembl	exon	35166696	35166783	0	+	.	gene_id "ENSRNOG00000002514"; gene_version "9"; transcript_id "ENSRNOT00000110193"; transcript_version "2"; exon_number "1"; gene_name "Ccdc93"; gene_source "ensembl"; gene_biotype "protein_coding"; transcript_name "Ccdc93-203"; transcript_source "ensembl"; transcript_biotype "protein_coding"; exon_id "ENSRNOE00000607922"; exon_version "1";
13	ensembl	CDS	35166696	35166783	0	+	0	gene_id "ENSRNOG00000002514"; gene_version "9"; transcript_id "ENSRNOT00000110193"; transcript_version "2"; exon_number "1"; gene_name "Ccdc93"; gene_source "ensembl"; gene_biotype "protein_coding"; transcript_name "Ccdc93-203"; transcript_source "ensembl"; transcript_biotype "protein_coding"; protein_id "ENSRNOP00000090549"; protein_version "1";
13	ensembl	transcript	35166696	35226106	0	+	.	gene_id "ENSRNOG00000002514"; gene_version "9"; transcript_id "ENSRNOT00000110193"; transcript_version "2"; gene_name "Ccdc93"; gene_source "ensembl"; gene_biotype "protein_coding"; transcript_name "Ccdc93-203"; transcript_source "ensembl"; transcript_biotype "protein_coding";
13	ensembl	exon	35167155	35167311	0	+	.	gene_id "ENSRNOG00000002514"; gene_version "9"; transcript_id "ENSRNOT00000110193"; transcript_version "2"; exon_number "2"; gene_name "Ccdc93"; gene_source "ensembl"; gene_biotype "protein_coding"; transcript_name "Ccdc93-203"; transcript_source "ensembl"; transcript_biotype "protein_coding"; exon_id "ENSRNOE00000589865"; exon_version "1";
13	ensembl	CDS	35167155	35167311	0	+	2	gene_id "ENSRNOG00000002514"; gene_version "9"; transcript_id "ENSRNOT00000110193"; transcript_version "2"; exon_number "2"; gene_name "Ccdc93"; gene_source "ensembl"; gene_biotype "protein_coding"; transcript_name "Ccdc93-203"; transcript_source "ensembl"; transcript_biotype "protein_coding"; protein_id "ENSRNOP00000090549"; protein_version "1";
13	ensembl	exon	35167217	35167311	0	+	.	gene_id "ENSRNOG00000002514"; gene_version "9"; transcript_id "ENSRNOT00000003435"; transcript_version "9"; exon_number "3"; gene_name "Ccdc93"; gene_source "ensembl"; gene_biotype "protein_coding"; transcript_name "Ccdc93-201"; transcript_source "ensembl"; transcript_biotype "protein_coding"; exon_id "ENSRNOE00000224031"; exon_version "2"; tag "Ensembl_canonical";
13	ensembl	CDS	35167217	35167311	0	+	0	gene_id "ENSRNOG00000002514"; gene_version "9"; transcript_id "ENSRNOT00000003435"; transcript_version "9"; exon_number "3"; gene_name "Ccdc93"; gene_source "ensembl"; gene_biotype "protein_coding"; transcript_name "Ccdc93-201"; transcript_source "ensembl"; transcript_biotype "protein_coding"; protein_id "ENSRNOP00000003435"; protein_version "6"; tag "Ensembl_canonical";
13	ensembl	exon	35167217	35167311	0	+	.	gene_id "ENSRNOG00000002514"; gene_version "9"; transcript_id "ENSRNOT00000108293"; transcript_version "2"; exon_number "3"; gene_name "Ccdc93"; gene_source "ensembl"; gene_biotype "protein_coding"; transcript_name "Ccdc93-202"; transcript_source "ensembl"; transcript_biotype "protein_coding"; exon_id "ENSRNOE00000224031"; exon_version "2";
13	ensembl	CDS	35167217	35167311	0	+	0	gene_id "ENSRNOG00000002514"; gene_version "9"; transcript_id "ENSRNOT00000108293"; transcript_version "2"; exon_number "3"; gene_name "Ccdc93"; gene_source "ensembl"; gene_biotype "protein_coding"; transcript_name "Ccdc93-202"; transcript_source "ensembl"; transcript_biotype "protein_coding"; protein_id "ENSRNOP00000091786"; protein_version "2";
13	ENSEMBL114_rn	exon	35167217	35167311	0.333572272164904	+	.	gene_id "ENSRNOG00000002514"; transcript_id "ENSRNOG00000002514_tx_3"; exon_id "13_35167217_35167311_+"; exonnum "3"; txlen "2480";
13	ensembl	exon	35170849	35170960	0	+	.	gene_id "ENSRNOG00000002514"; gene_version "9"; transcript_id "ENSRNOT00000003435"; transcript_version "9"; exon_number "4"; gene_name "Ccdc93"; gene_source "ensembl"; gene_biotype "protein_coding"; transcript_name "Ccdc93-201"; transcript_source "ensembl"; transcript_biotype "protein_coding"; exon_id "ENSRNOE00000024061"; exon_version "1"; tag "Ensembl_canonical";
13	ensembl	CDS	35170849	35170960	0	+	1	gene_id "ENSRNOG00000002514"; gene_version "9"; transcript_id "ENSRNOT00000003435"; transcript_version "9"; exon_number "4"; gene_name "Ccdc93"; gene_source "ensembl"; gene_biotype "protein_coding"; transcript_name "Ccdc93-201"; transcript_source "ensembl"; transcript_biotype "protein_coding"; protein_id "ENSRNOP00000003435"; protein_version "6"; tag "Ensembl_canonical";
13	ensembl	exon	35170849	35170960	0	+	.	gene_id "ENSRNOG00000002514"; gene_version "9"; transcript_id "ENSRNOT00000108293"; transcript_version "2"; exon_number "4"; gene_name "Ccdc93"; gene_source "ensembl"; gene_biotype "protein_coding"; transcript_name "Ccdc93-202"; transcript_source "ensembl"; transcript_biotype "protein_coding"; exon_id "ENSRNOE00000024061"; exon_version "1";
13	ensembl	CDS	35170849	35170960	0	+	1	gene_id "ENSRNOG00000002514"; gene_version "9"; transcript_id "ENSRNOT00000108293"; transcript_version "2"; exon_number "4"; gene_name "Ccdc93"; gene_source "ensembl"; gene_biotype "protein_coding"; transcript_name "Ccdc93-202"; transcript_source "ensembl"; transcript_biotype "protein_coding"; protein_id "ENSRNOP00000091786"; protein_version "2";
13	ENSEMBL114_rn	exon	35170849	35170960	0.333572272164904	+	.	gene_id "ENSRNOG00000002514"; transcript_id "ENSRNOG00000002514_tx_3"; exon_id "13_35170849_35170960_+"; exonnum "4"; txlen "2480";
13	ensembl	exon	35170849	35170972	0	+	.	gene_id "ENSRNOG00000002514"; gene_version "9"; transcript_id "ENSRNOT00000110193"; transcript_version "2"; exon_number "3"; gene_name "Ccdc93"; gene_source "ensembl"; gene_biotype "protein_coding"; transcript_name "Ccdc93-203"; transcript_source "ensembl"; transcript_biotype "protein_coding"; exon_id "ENSRNOE00000609203"; exon_version "1";
13	ensembl	CDS	35170849	35170972	0	+	1	gene_id "ENSRNOG00000002514"; gene_version "9"; transcript_id "ENSRNOT00000110193"; transcript_version "2"; exon_number "3"; gene_name "Ccdc93"; gene_source "ensembl"; gene_biotype "protein_coding"; transcript_name "Ccdc93-203"; transcript_source "ensembl"; transcript_biotype "protein_coding"; protein_id "ENSRNOP00000090549"; protein_version "1";
13	ensembl	exon	35175345	35175443	0	+	.	gene_id "ENSRNOG00000002514"; gene_version "9"; transcript_id "ENSRNOT00000003435"; transcript_version "9"; exon_number "5"; gene_name "Ccdc93"; gene_source "ensembl"; gene_biotype "protein_coding"; transcript_name "Ccdc93-201"; transcript_source "ensembl"; transcript_biotype "protein_coding"; exon_id "ENSRNOE00000024084"; exon_version "1"; tag "Ensembl_canonical";
13	ensembl	CDS	35175345	35175443	0	+	0	gene_id "ENSRNOG00000002514"; gene_version "9"; transcript_id "ENSRNOT00000003435"; transcript_version "9"; exon_number "5"; gene_name "Ccdc93"; gene_source "ensembl"; gene_biotype "protein_coding"; transcript_name "Ccdc93-201"; transcript_source "ensembl"; transcript_biotype "protein_coding"; protein_id "ENSRNOP00000003435"; protein_version "6"; tag "Ensembl_canonical";
13	ensembl	exon	35175345	35175443	0	+	.	gene_id "ENSRNOG00000002514"; gene_version "9"; transcript_id "ENSRNOT00000108293"; transcript_version "2"; exon_number "5"; gene_name "Ccdc93"; gene_source "ensembl"; gene_biotype "protein_coding"; transcript_name "Ccdc93-202"; transcript_source "ensembl"; transcript_biotype "protein_coding"; exon_id "ENSRNOE00000024084"; exon_version "1";
13	ensembl	CDS	35175345	35175443	0	+	0	gene_id "ENSRNOG00000002514"; gene_version "9"; transcript_id "ENSRNOT00000108293"; transcript_version "2"; exon_number "5"; gene_name "Ccdc93"; gene_source "ensembl"; gene_biotype "protein_coding"; transcript_name "Ccdc93-202"; transcript_source "ensembl"; transcript_biotype "protein_coding"; protein_id "ENSRNOP00000091786"; protein_version "2";
13	ENSEMBL114_rn	exon	35175345	35175443	0.333572272164904	+	.	gene_id "ENSRNOG00000002514"; transcript_id "ENSRNOG00000002514_tx_3"; exon_id "13_35175345_35175443_+"; exonnum "5"; txlen "2480";
13	ensembl	exon	35177283	35177375	0	+	.	gene_id "ENSRNOG00000002514"; gene_version "9"; transcript_id "ENSRNOT00000110193"; transcript_version "2"; exon_number "4"; gene_name "Ccdc93"; gene_source "ensembl"; gene_biotype "protein_coding"; transcript_name "Ccdc93-203"; transcript_source "ensembl"; transcript_biotype "protein_coding"; exon_id "ENSRNOE00000617408"; exon_version "1";
13	ensembl	CDS	35177283	35177375	0	+	0	gene_id "ENSRNOG00000002514"; gene_version "9"; transcript_id "ENSRNOT00000110193"; transcript_version "2"; exon_number "4"; gene_name "Ccdc93"; gene_source "ensembl"; gene_biotype "protein_coding"; transcript_name "Ccdc93-203"; transcript_source "ensembl"; transcript_biotype "protein_coding"; protein_id "ENSRNOP00000090549"; protein_version "1";
13	ensembl	exon	35177319	35177375	0	+	.	gene_id "ENSRNOG00000002514"; gene_version "9"; transcript_id "ENSRNOT00000003435"; transcript_version "9"; exon_number "6"; gene_name "Ccdc93"; gene_source "ensembl"; gene_biotype "protein_coding"; transcript_name "Ccdc93-201"; transcript_source "ensembl"; transcript_biotype "protein_coding"; exon_id "ENSRNOE00000024105"; exon_version "1"; tag "Ensembl_canonical";
13	ensembl	CDS	35177319	35177375	0	+	0	gene_id "ENSRNOG00000002514"; gene_version "9"; transcript_id "ENSRNOT00000003435"; transcript_version "9"; exon_number "6"; gene_name "Ccdc93"; gene_source "ensembl"; gene_biotype "protein_coding"; transcript_name "Ccdc93-201"; transcript_source "ensembl"; transcript_biotype "protein_coding"; protein_id "ENSRNOP00000003435"; protein_version "6"; tag "Ensembl_canonical";
13	ensembl	exon	35177319	35177375	0	+	.	gene_id "ENSRNOG00000002514"; gene_version "9"; transcript_id "ENSRNOT00000108293"; transcript_version "2"; exon_number "6"; gene_name "Ccdc93"; gene_source "ensembl"; gene_biotype "protein_coding"; transcript_name "Ccdc93-202"; transcript_source "ensembl"; transcript_biotype "protein_coding"; exon_id "ENSRNOE00000024105"; exon_version "1";
13	ensembl	CDS	35177319	35177375	0	+	0	gene_id "ENSRNOG00000002514"; gene_version "9"; transcript_id "ENSRNOT00000108293"; transcript_version "2"; exon_number "6"; gene_name "Ccdc93"; gene_source "ensembl"; gene_biotype "protein_coding"; transcript_name "Ccdc93-202"; transcript_source "ensembl"; transcript_biotype "protein_coding"; protein_id "ENSRNOP00000091786"; protein_version "2";
13	ENSEMBL114_rn	exon	35177319	35177375	0.333572272164904	+	.	gene_id "ENSRNOG00000002514"; transcript_id "ENSRNOG00000002514_tx_3"; exon_id "13_35177319_35177375_+"; exonnum "6"; txlen "2480";
13	ensembl	exon	35184770	35184870	0	+	.	gene_id "ENSRNOG00000002514"; gene_version "9"; transcript_id "ENSRNOT00000110193"; transcript_version "2"; exon_number "5"; gene_name "Ccdc93"; gene_source "ensembl"; gene_biotype "protein_coding"; transcript_name "Ccdc93-203"; transcript_source "ensembl"; transcript_biotype "protein_coding"; exon_id "ENSRNOE00000024132"; exon_version "1";
13	ensembl	CDS	35184770	35184870	0	+	0	gene_id "ENSRNOG00000002514"; gene_version "9"; transcript_id "ENSRNOT00000110193"; transcript_version "2"; exon_number "5"; gene_name "Ccdc93"; gene_source "ensembl"; gene_biotype "protein_coding"; transcript_name "Ccdc93-203"; transcript_source "ensembl"; transcript_biotype "protein_coding"; protein_id "ENSRNOP00000090549"; protein_version "1";
13	ensembl	exon	35184770	35184870	0	+	.	gene_id "ENSRNOG00000002514"; gene_version "9"; transcript_id "ENSRNOT00000003435"; transcript_version "9"; exon_number "7"; gene_name "Ccdc93"; gene_source "ensembl"; gene_biotype "protein_coding"; transcript_name "Ccdc93-201"; transcript_source "ensembl"; transcript_biotype "protein_coding"; exon_id "ENSRNOE00000024132"; exon_version "1"; tag "Ensembl_canonical";
13	ensembl	CDS	35184770	35184870	0	+	0	gene_id "ENSRNOG00000002514"; gene_version "9"; transcript_id "ENSRNOT00000003435"; transcript_version "9"; exon_number "7"; gene_name "Ccdc93"; gene_source "ensembl"; gene_biotype "protein_coding"; transcript_name "Ccdc93-201"; transcript_source "ensembl"; transcript_biotype "protein_coding"; protein_id "ENSRNOP00000003435"; protein_version "6"; tag "Ensembl_canonical";
13	ensembl	exon	35184770	35184870	0	+	.	gene_id "ENSRNOG00000002514"; gene_version "9"; transcript_id "ENSRNOT00000108293"; transcript_version "2"; exon_number "7"; gene_name "Ccdc93"; gene_source "ensembl"; gene_biotype "protein_coding"; transcript_name "Ccdc93-202"; transcript_source "ensembl"; transcript_biotype "protein_coding"; exon_id "ENSRNOE00000024132"; exon_version "1";
13	ensembl	CDS	35184770	35184870	0	+	0	gene_id "ENSRNOG00000002514"; gene_version "9"; transcript_id "ENSRNOT00000108293"; transcript_version "2"; exon_number "7"; gene_name "Ccdc93"; gene_source "ensembl"; gene_biotype "protein_coding"; transcript_name "Ccdc93-202"; transcript_source "ensembl"; transcript_biotype "protein_coding"; protein_id "ENSRNOP00000091786"; protein_version "2";
13	ENSEMBL114_rn	exon	35184770	35184870	0.333572272164904	+	.	gene_id "ENSRNOG00000002514"; transcript_id "ENSRNOG00000002514_tx_3"; exon_id "13_35184770_35184870_+"; exonnum "7"; txlen "2480";
13	ensembl	exon	35186024	35186041	0	+	.	gene_id "ENSRNOG00000002514"; gene_version "9"; transcript_id "ENSRNOT00000003435"; transcript_version "9"; exon_number "8"; gene_name "Ccdc93"; gene_source "ensembl"; gene_biotype "protein_coding"; transcript_name "Ccdc93-201"; transcript_source "ensembl"; transcript_biotype "protein_coding"; exon_id "ENSRNOE00000701369"; exon_version "1"; tag "Ensembl_canonical";
13	ensembl	CDS	35186024	35186041	0	+	1	gene_id "ENSRNOG00000002514"; gene_version "9"; transcript_id "ENSRNOT00000003435"; transcript_version "9"; exon_number "8"; gene_name "Ccdc93"; gene_source "ensembl"; gene_biotype "protein_coding"; transcript_name "Ccdc93-201"; transcript_source "ensembl"; transcript_biotype "protein_coding"; protein_id "ENSRNOP00000003435"; protein_version "6"; tag "Ensembl_canonical";
13	ensembl	exon	35189293	35189329	0	+	.	gene_id "ENSRNOG00000002514"; gene_version "9"; transcript_id "ENSRNOT00000110193"; transcript_version "2"; exon_number "6"; gene_name "Ccdc93"; gene_source "ensembl"; gene_biotype "protein_coding"; transcript_name "Ccdc93-203"; transcript_source "ensembl"; transcript_biotype "protein_coding"; exon_id "ENSRNOE00000024140"; exon_version "1";
13	ensembl	CDS	35189293	35189329	0	+	1	gene_id "ENSRNOG00000002514"; gene_version "9"; transcript_id "ENSRNOT00000110193"; transcript_version "2"; exon_number "6"; gene_name "Ccdc93"; gene_source "ensembl"; gene_biotype "protein_coding"; transcript_name "Ccdc93-203"; transcript_source "ensembl"; transcript_biotype "protein_coding"; protein_id "ENSRNOP00000090549"; protein_version "1";
13	ensembl	exon	35189293	35189329	0	+	.	gene_id "ENSRNOG00000002514"; gene_version "9"; transcript_id "ENSRNOT00000003435"; transcript_version "9"; exon_number "9"; gene_name "Ccdc93"; gene_source "ensembl"; gene_biotype "protein_coding"; transcript_name "Ccdc93-201"; transcript_source "ensembl"; transcript_biotype "protein_coding"; exon_id "ENSRNOE00000024140"; exon_version "1"; tag "Ensembl_canonical";
13	ensembl	CDS	35189293	35189329	0	+	1	gene_id "ENSRNOG00000002514"; gene_version "9"; transcript_id "ENSRNOT00000003435"; transcript_version "9"; exon_number "9"; gene_name "Ccdc93"; gene_source "ensembl"; gene_biotype "protein_coding"; transcript_name "Ccdc93-201"; transcript_source "ensembl"; transcript_biotype "protein_coding"; protein_id "ENSRNOP00000003435"; protein_version "6"; tag "Ensembl_canonical";
13	ensembl	exon	35189293	35189329	0	+	.	gene_id "ENSRNOG00000002514"; gene_version "9"; transcript_id "ENSRNOT00000108293"; transcript_version "2"; exon_number "8"; gene_name "Ccdc93"; gene_source "ensembl"; gene_biotype "protein_coding"; transcript_name "Ccdc93-202"; transcript_source "ensembl"; transcript_biotype "protein_coding"; exon_id "ENSRNOE00000024140"; exon_version "1";
13	ensembl	CDS	35189293	35189329	0	+	1	gene_id "ENSRNOG00000002514"; gene_version "9"; transcript_id "ENSRNOT00000108293"; transcript_version "2"; exon_number "8"; gene_name "Ccdc93"; gene_source "ensembl"; gene_biotype "protein_coding"; transcript_name "Ccdc93-202"; transcript_source "ensembl"; transcript_biotype "protein_coding"; protein_id "ENSRNOP00000091786"; protein_version "2";
13	ENSEMBL114_rn	exon	35189293	35189329	0.333572272164904	+	.	gene_id "ENSRNOG00000002514"; transcript_id "ENSRNOG00000002514_tx_3"; exon_id "13_35189293_35189329_+"; exonnum "8"; txlen "2480";
13	ensembl	exon	35189760	35189852	0	+	.	gene_id "ENSRNOG00000002514"; gene_version "9"; transcript_id "ENSRNOT00000110193"; transcript_version "2"; exon_number "7"; gene_name "Ccdc93"; gene_source "ensembl"; gene_biotype "protein_coding"; transcript_name "Ccdc93-203"; transcript_source "ensembl"; transcript_biotype "protein_coding"; exon_id "ENSRNOE00000024150"; exon_version "1";
13	ensembl	CDS	35189760	35189852	0	+	0	gene_id "ENSRNOG00000002514"; gene_version "9"; transcript_id "ENSRNOT00000110193"; transcript_version "2"; exon_number "7"; gene_name "Ccdc93"; gene_source "ensembl"; gene_biotype "protein_coding"; transcript_name "Ccdc93-203"; transcript_source "ensembl"; transcript_biotype "protein_coding"; protein_id "ENSRNOP00000090549"; protein_version "1";
13	ensembl	exon	35189760	35189852	0	+	.	gene_id "ENSRNOG00000002514"; gene_version "9"; transcript_id "ENSRNOT00000003435"; transcript_version "9"; exon_number "10"; gene_name "Ccdc93"; gene_source "ensembl"; gene_biotype "protein_coding"; transcript_name "Ccdc93-201"; transcript_source "ensembl"; transcript_biotype "protein_coding"; exon_id "ENSRNOE00000024150"; exon_version "1"; tag "Ensembl_canonical";
13	ensembl	CDS	35189760	35189852	0	+	0	gene_id "ENSRNOG00000002514"; gene_version "9"; transcript_id "ENSRNOT00000003435"; transcript_version "9"; exon_number "10"; gene_name "Ccdc93"; gene_source "ensembl"; gene_biotype "protein_coding"; transcript_name "Ccdc93-201"; transcript_source "ensembl"; transcript_biotype "protein_coding"; protein_id "ENSRNOP00000003435"; protein_version "6"; tag "Ensembl_canonical";
13	ensembl	exon	35189760	35189852	0	+	.	gene_id "ENSRNOG00000002514"; gene_version "9"; transcript_id "ENSRNOT00000108293"; transcript_version "2"; exon_number "9"; gene_name "Ccdc93"; gene_source "ensembl"; gene_biotype "protein_coding"; transcript_name "Ccdc93-202"; transcript_source "ensembl"; transcript_biotype "protein_coding"; exon_id "ENSRNOE00000024150"; exon_version "1";
13	ensembl	CDS	35189760	35189852	0	+	0	gene_id "ENSRNOG00000002514"; gene_version "9"; transcript_id "ENSRNOT00000108293"; transcript_version "2"; exon_number "9"; gene_name "Ccdc93"; gene_source "ensembl"; gene_biotype "protein_coding"; transcript_name "Ccdc93-202"; transcript_source "ensembl"; transcript_biotype "protein_coding"; protein_id "ENSRNOP00000091786"; protein_version "2";
13	ENSEMBL114_rn	exon	35189760	35189852	0.333572272164904	+	.	gene_id "ENSRNOG00000002514"; transcript_id "ENSRNOG00000002514_tx_3"; exon_id "13_35189760_35189852_+"; exonnum "9"; txlen "2480";
13	ensembl	exon	35190094	35190144	0	+	.	gene_id "ENSRNOG00000002514"; gene_version "9"; transcript_id "ENSRNOT00000110193"; transcript_version "2"; exon_number "8"; gene_name "Ccdc93"; gene_source "ensembl"; gene_biotype "protein_coding"; transcript_name "Ccdc93-203"; transcript_source "ensembl"; transcript_biotype "protein_coding"; exon_id "ENSRNOE00000024154"; exon_version "1";
13	ensembl	CDS	35190094	35190144	0	+	0	gene_id "ENSRNOG00000002514"; gene_version "9"; transcript_id "ENSRNOT00000110193"; transcript_version "2"; exon_number "8"; gene_name "Ccdc93"; gene_source "ensembl"; gene_biotype "protein_coding"; transcript_name "Ccdc93-203"; transcript_source "ensembl"; transcript_biotype "protein_coding"; protein_id "ENSRNOP00000090549"; protein_version "1";
13	ensembl	exon	35190094	35190144	0	+	.	gene_id "ENSRNOG00000002514"; gene_version "9"; transcript_id "ENSRNOT00000003435"; transcript_version "9"; exon_number "11"; gene_name "Ccdc93"; gene_source "ensembl"; gene_biotype "protein_coding"; transcript_name "Ccdc93-201"; transcript_source "ensembl"; transcript_biotype "protein_coding"; exon_id "ENSRNOE00000024154"; exon_version "1"; tag "Ensembl_canonical";
13	ensembl	CDS	35190094	35190144	0	+	0	gene_id "ENSRNOG00000002514"; gene_version "9"; transcript_id "ENSRNOT00000003435"; transcript_version "9"; exon_number "11"; gene_name "Ccdc93"; gene_source "ensembl"; gene_biotype "protein_coding"; transcript_name "Ccdc93-201"; transcript_source "ensembl"; transcript_biotype "protein_coding"; protein_id "ENSRNOP00000003435"; protein_version "6"; tag "Ensembl_canonical";
13	ensembl	exon	35190094	35190144	0	+	.	gene_id "ENSRNOG00000002514"; gene_version "9"; transcript_id "ENSRNOT00000108293"; transcript_version "2"; exon_number "10"; gene_name "Ccdc93"; gene_source "ensembl"; gene_biotype "protein_coding"; transcript_name "Ccdc93-202"; transcript_source "ensembl"; transcript_biotype "protein_coding"; exon_id "ENSRNOE00000024154"; exon_version "1";
13	ensembl	CDS	35190094	35190144	0	+	0	gene_id "ENSRNOG00000002514"; gene_version "9"; transcript_id "ENSRNOT00000108293"; transcript_version "2"; exon_number "10"; gene_name "Ccdc93"; gene_source "ensembl"; gene_biotype "protein_coding"; transcript_name "Ccdc93-202"; transcript_source "ensembl"; transcript_biotype "protein_coding"; protein_id "ENSRNOP00000091786"; protein_version "2";
13	ENSEMBL114_rn	exon	35190094	35190144	0.333572272164904	+	.	gene_id "ENSRNOG00000002514"; transcript_id "ENSRNOG00000002514_tx_3"; exon_id "13_35190094_35190144_+"; exonnum "10"; txlen "2480";
13	ensembl	exon	35190951	35191037	0	+	.	gene_id "ENSRNOG00000002514"; gene_version "9"; transcript_id "ENSRNOT00000110193"; transcript_version "2"; exon_number "9"; gene_name "Ccdc93"; gene_source "ensembl"; gene_biotype "protein_coding"; transcript_name "Ccdc93-203"; transcript_source "ensembl"; transcript_biotype "protein_coding"; exon_id "ENSRNOE00000024160"; exon_version "1";
13	ensembl	CDS	35190951	35191037	0	+	0	gene_id "ENSRNOG00000002514"; gene_version "9"; transcript_id "ENSRNOT00000110193"; transcript_version "2"; exon_number "9"; gene_name "Ccdc93"; gene_source "ensembl"; gene_biotype "protein_coding"; transcript_name "Ccdc93-203"; transcript_source "ensembl"; transcript_biotype "protein_coding"; protein_id "ENSRNOP00000090549"; protein_version "1";
13	ensembl	exon	35190951	35191037	0	+	.	gene_id "ENSRNOG00000002514"; gene_version "9"; transcript_id "ENSRNOT00000003435"; transcript_version "9"; exon_number "12"; gene_name "Ccdc93"; gene_source "ensembl"; gene_biotype "protein_coding"; transcript_name "Ccdc93-201"; transcript_source "ensembl"; transcript_biotype "protein_coding"; exon_id "ENSRNOE00000024160"; exon_version "1"; tag "Ensembl_canonical";
13	ensembl	CDS	35190951	35191037	0	+	0	gene_id "ENSRNOG00000002514"; gene_version "9"; transcript_id "ENSRNOT00000003435"; transcript_version "9"; exon_number "12"; gene_name "Ccdc93"; gene_source "ensembl"; gene_biotype "protein_coding"; transcript_name "Ccdc93-201"; transcript_source "ensembl"; transcript_biotype "protein_coding"; protein_id "ENSRNOP00000003435"; protein_version "6"; tag "Ensembl_canonical";
13	ensembl	exon	35190951	35191037	0	+	.	gene_id "ENSRNOG00000002514"; gene_version "9"; transcript_id "ENSRNOT00000108293"; transcript_version "2"; exon_number "11"; gene_name "Ccdc93"; gene_source "ensembl"; gene_biotype "protein_coding"; transcript_name "Ccdc93-202"; transcript_source "ensembl"; transcript_biotype "protein_coding"; exon_id "ENSRNOE00000024160"; exon_version "1";
13	ensembl	CDS	35190951	35191037	0	+	0	gene_id "ENSRNOG00000002514"; gene_version "9"; transcript_id "ENSRNOT00000108293"; transcript_version "2"; exon_number "11"; gene_name "Ccdc93"; gene_source "ensembl"; gene_biotype "protein_coding"; transcript_name "Ccdc93-202"; transcript_source "ensembl"; transcript_biotype "protein_coding"; protein_id "ENSRNOP00000091786"; protein_version "2";
13	ENSEMBL114_rn	exon	35190951	35191037	0.333572272164904	+	.	gene_id "ENSRNOG00000002514"; transcript_id "ENSRNOG00000002514_tx_3"; exon_id "13_35190951_35191037_+"; exonnum "11"; txlen "2480";
13	ensembl	exon	35205298	35205414	0	+	.	gene_id "ENSRNOG00000002514"; gene_version "9"; transcript_id "ENSRNOT00000110193"; transcript_version "2"; exon_number "10"; gene_name "Ccdc93"; gene_source "ensembl"; gene_biotype "protein_coding"; transcript_name "Ccdc93-203"; transcript_source "ensembl"; transcript_biotype "protein_coding"; exon_id "ENSRNOE00000024171"; exon_version "1";
13	ensembl	CDS	35205298	35205414	0	+	0	gene_id "ENSRNOG00000002514"; gene_version "9"; transcript_id "ENSRNOT00000110193"; transcript_version "2"; exon_number "10"; gene_name "Ccdc93"; gene_source "ensembl"; gene_biotype "protein_coding"; transcript_name "Ccdc93-203"; transcript_source "ensembl"; transcript_biotype "protein_coding"; protein_id "ENSRNOP00000090549"; protein_version "1";
13	ensembl	exon	35205298	35205414	0	+	.	gene_id "ENSRNOG00000002514"; gene_version "9"; transcript_id "ENSRNOT00000003435"; transcript_version "9"; exon_number "13"; gene_name "Ccdc93"; gene_source "ensembl"; gene_biotype "protein_coding"; transcript_name "Ccdc93-201"; transcript_source "ensembl"; transcript_biotype "protein_coding"; exon_id "ENSRNOE00000024171"; exon_version "1"; tag "Ensembl_canonical";
13	ensembl	CDS	35205298	35205414	0	+	0	gene_id "ENSRNOG00000002514"; gene_version "9"; transcript_id "ENSRNOT00000003435"; transcript_version "9"; exon_number "13"; gene_name "Ccdc93"; gene_source "ensembl"; gene_biotype "protein_coding"; transcript_name "Ccdc93-201"; transcript_source "ensembl"; transcript_biotype "protein_coding"; protein_id "ENSRNOP00000003435"; protein_version "6"; tag "Ensembl_canonical";
13	ensembl	exon	35205298	35205414	0	+	.	gene_id "ENSRNOG00000002514"; gene_version "9"; transcript_id "ENSRNOT00000108293"; transcript_version "2"; exon_number "12"; gene_name "Ccdc93"; gene_source "ensembl"; gene_biotype "protein_coding"; transcript_name "Ccdc93-202"; transcript_source "ensembl"; transcript_biotype "protein_coding"; exon_id "ENSRNOE00000024171"; exon_version "1";
13	ensembl	CDS	35205298	35205414	0	+	0	gene_id "ENSRNOG00000002514"; gene_version "9"; transcript_id "ENSRNOT00000108293"; transcript_version "2"; exon_number "12"; gene_name "Ccdc93"; gene_source "ensembl"; gene_biotype "protein_coding"; transcript_name "Ccdc93-202"; transcript_source "ensembl"; transcript_biotype "protein_coding"; protein_id "ENSRNOP00000091786"; protein_version "2";
13	ENSEMBL114_rn	exon	35205298	35205414	0.333572272164904	+	.	gene_id "ENSRNOG00000002514"; transcript_id "ENSRNOG00000002514_tx_3"; exon_id "13_35205298_35205414_+"; exonnum "12"; txlen "2480";
```
