## Supplementary material for "Significantly Improved Mouse and Rat Genome Annotation Using Sequence Read Archive RNA-seq Data": rat_SRA_ENSEMBL114.gtf: rat_SRA_ENSEMBL114.gtf (part 266 of 1073)

```
13	ensembl	exon	35207548	35207610	0	+	.	gene_id "ENSRNOG00000002514"; gene_version "9"; transcript_id "ENSRNOT00000110193"; transcript_version "2"; exon_number "11"; gene_name "Ccdc93"; gene_source "ensembl"; gene_biotype "protein_coding"; transcript_name "Ccdc93-203"; transcript_source "ensembl"; transcript_biotype "protein_coding"; exon_id "ENSRNOE00000024177"; exon_version "1";
13	ensembl	CDS	35207548	35207610	0	+	0	gene_id "ENSRNOG00000002514"; gene_version "9"; transcript_id "ENSRNOT00000110193"; transcript_version "2"; exon_number "11"; gene_name "Ccdc93"; gene_source "ensembl"; gene_biotype "protein_coding"; transcript_name "Ccdc93-203"; transcript_source "ensembl"; transcript_biotype "protein_coding"; protein_id "ENSRNOP00000090549"; protein_version "1";
13	ensembl	exon	35207548	35207610	0	+	.	gene_id "ENSRNOG00000002514"; gene_version "9"; transcript_id "ENSRNOT00000003435"; transcript_version "9"; exon_number "14"; gene_name "Ccdc93"; gene_source "ensembl"; gene_biotype "protein_coding"; transcript_name "Ccdc93-201"; transcript_source "ensembl"; transcript_biotype "protein_coding"; exon_id "ENSRNOE00000024177"; exon_version "1"; tag "Ensembl_canonical";
13	ensembl	CDS	35207548	35207610	0	+	0	gene_id "ENSRNOG00000002514"; gene_version "9"; transcript_id "ENSRNOT00000003435"; transcript_version "9"; exon_number "14"; gene_name "Ccdc93"; gene_source "ensembl"; gene_biotype "protein_coding"; transcript_name "Ccdc93-201"; transcript_source "ensembl"; transcript_biotype "protein_coding"; protein_id "ENSRNOP00000003435"; protein_version "6"; tag "Ensembl_canonical";
13	ensembl	exon	35207548	35207610	0	+	.	gene_id "ENSRNOG00000002514"; gene_version "9"; transcript_id "ENSRNOT00000108293"; transcript_version "2"; exon_number "13"; gene_name "Ccdc93"; gene_source "ensembl"; gene_biotype "protein_coding"; transcript_name "Ccdc93-202"; transcript_source "ensembl"; transcript_biotype "protein_coding"; exon_id "ENSRNOE00000024177"; exon_version "1";
13	ensembl	CDS	35207548	35207610	0	+	0	gene_id "ENSRNOG00000002514"; gene_version "9"; transcript_id "ENSRNOT00000108293"; transcript_version "2"; exon_number "13"; gene_name "Ccdc93"; gene_source "ensembl"; gene_biotype "protein_coding"; transcript_name "Ccdc93-202"; transcript_source "ensembl"; transcript_biotype "protein_coding"; protein_id "ENSRNOP00000091786"; protein_version "2";
13	ENSEMBL114_rn	exon	35207548	35207610	0.333572272164904	+	.	gene_id "ENSRNOG00000002514"; transcript_id "ENSRNOG00000002514_tx_3"; exon_id "13_35207548_35207610_+"; exonnum "13"; txlen "2480";
13	ensembl	exon	35210744	35210817	0	+	.	gene_id "ENSRNOG00000002514"; gene_version "9"; transcript_id "ENSRNOT00000110193"; transcript_version "2"; exon_number "12"; gene_name "Ccdc93"; gene_source "ensembl"; gene_biotype "protein_coding"; transcript_name "Ccdc93-203"; transcript_source "ensembl"; transcript_biotype "protein_coding"; exon_id "ENSRNOE00000024182"; exon_version "1";
13	ensembl	CDS	35210744	35210817	0	+	0	gene_id "ENSRNOG00000002514"; gene_version "9"; transcript_id "ENSRNOT00000110193"; transcript_version "2"; exon_number "12"; gene_name "Ccdc93"; gene_source "ensembl"; gene_biotype "protein_coding"; transcript_name "Ccdc93-203"; transcript_source "ensembl"; transcript_biotype "protein_coding"; protein_id "ENSRNOP00000090549"; protein_version "1";
13	ensembl	exon	35210744	35210817	0	+	.	gene_id "ENSRNOG00000002514"; gene_version "9"; transcript_id "ENSRNOT00000003435"; transcript_version "9"; exon_number "15"; gene_name "Ccdc93"; gene_source "ensembl"; gene_biotype "protein_coding"; transcript_name "Ccdc93-201"; transcript_source "ensembl"; transcript_biotype "protein_coding"; exon_id "ENSRNOE00000024182"; exon_version "1"; tag "Ensembl_canonical";
13	ensembl	CDS	35210744	35210817	0	+	0	gene_id "ENSRNOG00000002514"; gene_version "9"; transcript_id "ENSRNOT00000003435"; transcript_version "9"; exon_number "15"; gene_name "Ccdc93"; gene_source "ensembl"; gene_biotype "protein_coding"; transcript_name "Ccdc93-201"; transcript_source "ensembl"; transcript_biotype "protein_coding"; protein_id "ENSRNOP00000003435"; protein_version "6"; tag "Ensembl_canonical";
13	ensembl	exon	35210744	35210817	0	+	.	gene_id "ENSRNOG00000002514"; gene_version "9"; transcript_id "ENSRNOT00000108293"; transcript_version "2"; exon_number "14"; gene_name "Ccdc93"; gene_source "ensembl"; gene_biotype "protein_coding"; transcript_name "Ccdc93-202"; transcript_source "ensembl"; transcript_biotype "protein_coding"; exon_id "ENSRNOE00000024182"; exon_version "1";
13	ensembl	CDS	35210744	35210817	0	+	0	gene_id "ENSRNOG00000002514"; gene_version "9"; transcript_id "ENSRNOT00000108293"; transcript_version "2"; exon_number "14"; gene_name "Ccdc93"; gene_source "ensembl"; gene_biotype "protein_coding"; transcript_name "Ccdc93-202"; transcript_source "ensembl"; transcript_biotype "protein_coding"; protein_id "ENSRNOP00000091786"; protein_version "2";
13	ENSEMBL114_rn	exon	35210744	35210817	0.333572272164904	+	.	gene_id "ENSRNOG00000002514"; transcript_id "ENSRNOG00000002514_tx_3"; exon_id "13_35210744_35210817_+"; exonnum "14"; txlen "2480";
13	ensembl	exon	35211886	35211967	0	+	.	gene_id "ENSRNOG00000002514"; gene_version "9"; transcript_id "ENSRNOT00000110193"; transcript_version "2"; exon_number "13"; gene_name "Ccdc93"; gene_source "ensembl"; gene_biotype "protein_coding"; transcript_name "Ccdc93-203"; transcript_source "ensembl"; transcript_biotype "protein_coding"; exon_id "ENSRNOE00000024189"; exon_version "1";
13	ensembl	CDS	35211886	35211967	0	+	1	gene_id "ENSRNOG00000002514"; gene_version "9"; transcript_id "ENSRNOT00000110193"; transcript_version "2"; exon_number "13"; gene_name "Ccdc93"; gene_source "ensembl"; gene_biotype "protein_coding"; transcript_name "Ccdc93-203"; transcript_source "ensembl"; transcript_biotype "protein_coding"; protein_id "ENSRNOP00000090549"; protein_version "1";
13	ensembl	exon	35211886	35211967	0	+	.	gene_id "ENSRNOG00000002514"; gene_version "9"; transcript_id "ENSRNOT00000003435"; transcript_version "9"; exon_number "16"; gene_name "Ccdc93"; gene_source "ensembl"; gene_biotype "protein_coding"; transcript_name "Ccdc93-201"; transcript_source "ensembl"; transcript_biotype "protein_coding"; exon_id "ENSRNOE00000024189"; exon_version "1"; tag "Ensembl_canonical";
13	ensembl	CDS	35211886	35211967	0	+	1	gene_id "ENSRNOG00000002514"; gene_version "9"; transcript_id "ENSRNOT00000003435"; transcript_version "9"; exon_number "16"; gene_name "Ccdc93"; gene_source "ensembl"; gene_biotype "protein_coding"; transcript_name "Ccdc93-201"; transcript_source "ensembl"; transcript_biotype "protein_coding"; protein_id "ENSRNOP00000003435"; protein_version "6"; tag "Ensembl_canonical";
13	ensembl	exon	35211886	35211967	0	+	.	gene_id "ENSRNOG00000002514"; gene_version "9"; transcript_id "ENSRNOT00000108293"; transcript_version "2"; exon_number "15"; gene_name "Ccdc93"; gene_source "ensembl"; gene_biotype "protein_coding"; transcript_name "Ccdc93-202"; transcript_source "ensembl"; transcript_biotype "protein_coding"; exon_id "ENSRNOE00000024189"; exon_version "1";
13	ensembl	CDS	35211886	35211967	0	+	1	gene_id "ENSRNOG00000002514"; gene_version "9"; transcript_id "ENSRNOT00000108293"; transcript_version "2"; exon_number "15"; gene_name "Ccdc93"; gene_source "ensembl"; gene_biotype "protein_coding"; transcript_name "Ccdc93-202"; transcript_source "ensembl"; transcript_biotype "protein_coding"; protein_id "ENSRNOP00000091786"; protein_version "2";
13	ENSEMBL114_rn	exon	35211886	35211967	0.333572272164904	+	.	gene_id "ENSRNOG00000002514"; transcript_id "ENSRNOG00000002514_tx_3"; exon_id "13_35211886_35211967_+"; exonnum "15"; txlen "2480";
13	ensembl	exon	35212492	35212557	0	+	.	gene_id "ENSRNOG00000002514"; gene_version "9"; transcript_id "ENSRNOT00000110193"; transcript_version "2"; exon_number "14"; gene_name "Ccdc93"; gene_source "ensembl"; gene_biotype "protein_coding"; transcript_name "Ccdc93-203"; transcript_source "ensembl"; transcript_biotype "protein_coding"; exon_id "ENSRNOE00000024200"; exon_version "1";
13	ensembl	CDS	35212492	35212557	0	+	0	gene_id "ENSRNOG00000002514"; gene_version "9"; transcript_id "ENSRNOT00000110193"; transcript_version "2"; exon_number "14"; gene_name "Ccdc93"; gene_source "ensembl"; gene_biotype "protein_coding"; transcript_name "Ccdc93-203"; transcript_source "ensembl"; transcript_biotype "protein_coding"; protein_id "ENSRNOP00000090549"; protein_version "1";
13	ensembl	exon	35212492	35212557	0	+	.	gene_id "ENSRNOG00000002514"; gene_version "9"; transcript_id "ENSRNOT00000003435"; transcript_version "9"; exon_number "17"; gene_name "Ccdc93"; gene_source "ensembl"; gene_biotype "protein_coding"; transcript_name "Ccdc93-201"; transcript_source "ensembl"; transcript_biotype "protein_coding"; exon_id "ENSRNOE00000024200"; exon_version "1"; tag "Ensembl_canonical";
13	ensembl	CDS	35212492	35212557	0	+	0	gene_id "ENSRNOG00000002514"; gene_version "9"; transcript_id "ENSRNOT00000003435"; transcript_version "9"; exon_number "17"; gene_name "Ccdc93"; gene_source "ensembl"; gene_biotype "protein_coding"; transcript_name "Ccdc93-201"; transcript_source "ensembl"; transcript_biotype "protein_coding"; protein_id "ENSRNOP00000003435"; protein_version "6"; tag "Ensembl_canonical";
13	ensembl	exon	35212492	35212557	0	+	.	gene_id "ENSRNOG00000002514"; gene_version "9"; transcript_id "ENSRNOT00000108293"; transcript_version "2"; exon_number "16"; gene_name "Ccdc93"; gene_source "ensembl"; gene_biotype "protein_coding"; transcript_name "Ccdc93-202"; transcript_source "ensembl"; transcript_biotype "protein_coding"; exon_id "ENSRNOE00000024200"; exon_version "1";
13	ensembl	CDS	35212492	35212557	0	+	0	gene_id "ENSRNOG00000002514"; gene_version "9"; transcript_id "ENSRNOT00000108293"; transcript_version "2"; exon_number "16"; gene_name "Ccdc93"; gene_source "ensembl"; gene_biotype "protein_coding"; transcript_name "Ccdc93-202"; transcript_source "ensembl"; transcript_biotype "protein_coding"; protein_id "ENSRNOP00000091786"; protein_version "2";
13	ENSEMBL114_rn	exon	35212492	35212557	0.333572272164904	+	.	gene_id "ENSRNOG00000002514"; transcript_id "ENSRNOG00000002514_tx_3"; exon_id "13_35212492_35212557_+"; exonnum "16"; txlen "2480";
13	ensembl	exon	35213210	35213263	0	+	.	gene_id "ENSRNOG00000002514"; gene_version "9"; transcript_id "ENSRNOT00000110193"; transcript_version "2"; exon_number "15"; gene_name "Ccdc93"; gene_source "ensembl"; gene_biotype "protein_coding"; transcript_name "Ccdc93-203"; transcript_source "ensembl"; transcript_biotype "protein_coding"; exon_id "ENSRNOE00000024206"; exon_version "1";
13	ensembl	CDS	35213210	35213263	0	+	0	gene_id "ENSRNOG00000002514"; gene_version "9"; transcript_id "ENSRNOT00000110193"; transcript_version "2"; exon_number "15"; gene_name "Ccdc93"; gene_source "ensembl"; gene_biotype "protein_coding"; transcript_name "Ccdc93-203"; transcript_source "ensembl"; transcript_biotype "protein_coding"; protein_id "ENSRNOP00000090549"; protein_version "1";
13	ensembl	exon	35213210	35213263	0	+	.	gene_id "ENSRNOG00000002514"; gene_version "9"; transcript_id "ENSRNOT00000003435"; transcript_version "9"; exon_number "18"; gene_name "Ccdc93"; gene_source "ensembl"; gene_biotype "protein_coding"; transcript_name "Ccdc93-201"; transcript_source "ensembl"; transcript_biotype "protein_coding"; exon_id "ENSRNOE00000024206"; exon_version "1"; tag "Ensembl_canonical";
13	ensembl	CDS	35213210	35213263	0	+	0	gene_id "ENSRNOG00000002514"; gene_version "9"; transcript_id "ENSRNOT00000003435"; transcript_version "9"; exon_number "18"; gene_name "Ccdc93"; gene_source "ensembl"; gene_biotype "protein_coding"; transcript_name "Ccdc93-201"; transcript_source "ensembl"; transcript_biotype "protein_coding"; protein_id "ENSRNOP00000003435"; protein_version "6"; tag "Ensembl_canonical";
13	ensembl	exon	35213210	35213263	0	+	.	gene_id "ENSRNOG00000002514"; gene_version "9"; transcript_id "ENSRNOT00000108293"; transcript_version "2"; exon_number "17"; gene_name "Ccdc93"; gene_source "ensembl"; gene_biotype "protein_coding"; transcript_name "Ccdc93-202"; transcript_source "ensembl"; transcript_biotype "protein_coding"; exon_id "ENSRNOE00000024206"; exon_version "1";
13	ensembl	CDS	35213210	35213263	0	+	0	gene_id "ENSRNOG00000002514"; gene_version "9"; transcript_id "ENSRNOT00000108293"; transcript_version "2"; exon_number "17"; gene_name "Ccdc93"; gene_source "ensembl"; gene_biotype "protein_coding"; transcript_name "Ccdc93-202"; transcript_source "ensembl"; transcript_biotype "protein_coding"; protein_id "ENSRNOP00000091786"; protein_version "2";
13	ENSEMBL114_rn	exon	35213210	35213263	0.333572272164904	+	.	gene_id "ENSRNOG00000002514"; transcript_id "ENSRNOG00000002514_tx_3"; exon_id "13_35213210_35213263_+"; exonnum "17"; txlen "2480";
13	sraer114_mid	exon	35214236	35214308	0.333572272164904	+	.	gene_id "ENSRNOG00000002514"; transcript_id "ENSRNOG00000002514_tx_3"; exon_id "13_35214236_35214308_+"; exonnum "18"; txlen "2480";
13	ensembl	exon	35214796	35214858	0	+	.	gene_id "ENSRNOG00000002514"; gene_version "9"; transcript_id "ENSRNOT00000110193"; transcript_version "2"; exon_number "16"; gene_name "Ccdc93"; gene_source "ensembl"; gene_biotype "protein_coding"; transcript_name "Ccdc93-203"; transcript_source "ensembl"; transcript_biotype "protein_coding"; exon_id "ENSRNOE00000024214"; exon_version "1";
13	ensembl	CDS	35214796	35214858	0	+	0	gene_id "ENSRNOG00000002514"; gene_version "9"; transcript_id "ENSRNOT00000110193"; transcript_version "2"; exon_number "16"; gene_name "Ccdc93"; gene_source "ensembl"; gene_biotype "protein_coding"; transcript_name "Ccdc93-203"; transcript_source "ensembl"; transcript_biotype "protein_coding"; protein_id "ENSRNOP00000090549"; protein_version "1";
13	ensembl	exon	35214796	35214858	0	+	.	gene_id "ENSRNOG00000002514"; gene_version "9"; transcript_id "ENSRNOT00000003435"; transcript_version "9"; exon_number "19"; gene_name "Ccdc93"; gene_source "ensembl"; gene_biotype "protein_coding"; transcript_name "Ccdc93-201"; transcript_source "ensembl"; transcript_biotype "protein_coding"; exon_id "ENSRNOE00000024214"; exon_version "1"; tag "Ensembl_canonical";
13	ensembl	CDS	35214796	35214858	0	+	0	gene_id "ENSRNOG00000002514"; gene_version "9"; transcript_id "ENSRNOT00000003435"; transcript_version "9"; exon_number "19"; gene_name "Ccdc93"; gene_source "ensembl"; gene_biotype "protein_coding"; transcript_name "Ccdc93-201"; transcript_source "ensembl"; transcript_biotype "protein_coding"; protein_id "ENSRNOP00000003435"; protein_version "6"; tag "Ensembl_canonical";
13	ensembl	exon	35214796	35214858	0	+	.	gene_id "ENSRNOG00000002514"; gene_version "9"; transcript_id "ENSRNOT00000108293"; transcript_version "2"; exon_number "18"; gene_name "Ccdc93"; gene_source "ensembl"; gene_biotype "protein_coding"; transcript_name "Ccdc93-202"; transcript_source "ensembl"; transcript_biotype "protein_coding"; exon_id "ENSRNOE00000024214"; exon_version "1";
13	ensembl	CDS	35214796	35214858	0	+	0	gene_id "ENSRNOG00000002514"; gene_version "9"; transcript_id "ENSRNOT00000108293"; transcript_version "2"; exon_number "18"; gene_name "Ccdc93"; gene_source "ensembl"; gene_biotype "protein_coding"; transcript_name "Ccdc93-202"; transcript_source "ensembl"; transcript_biotype "protein_coding"; protein_id "ENSRNOP00000091786"; protein_version "2";
13	ENSEMBL114_rn	exon	35214796	35214858	0.333572272164904	+	.	gene_id "ENSRNOG00000002514"; transcript_id "ENSRNOG00000002514_tx_3"; exon_id "13_35214796_35214858_+"; exonnum "19"; txlen "2480";
13	ensembl	exon	35219280	35219388	0	+	.	gene_id "ENSRNOG00000002514"; gene_version "9"; transcript_id "ENSRNOT00000110193"; transcript_version "2"; exon_number "17"; gene_name "Ccdc93"; gene_source "ensembl"; gene_biotype "protein_coding"; transcript_name "Ccdc93-203"; transcript_source "ensembl"; transcript_biotype "protein_coding"; exon_id "ENSRNOE00000024224"; exon_version "1";
13	ensembl	CDS	35219280	35219388	0	+	0	gene_id "ENSRNOG00000002514"; gene_version "9"; transcript_id "ENSRNOT00000110193"; transcript_version "2"; exon_number "17"; gene_name "Ccdc93"; gene_source "ensembl"; gene_biotype "protein_coding"; transcript_name "Ccdc93-203"; transcript_source "ensembl"; transcript_biotype "protein_coding"; protein_id "ENSRNOP00000090549"; protein_version "1";
13	ensembl	exon	35219280	35219388	0	+	.	gene_id "ENSRNOG00000002514"; gene_version "9"; transcript_id "ENSRNOT00000003435"; transcript_version "9"; exon_number "20"; gene_name "Ccdc93"; gene_source "ensembl"; gene_biotype "protein_coding"; transcript_name "Ccdc93-201"; transcript_source "ensembl"; transcript_biotype "protein_coding"; exon_id "ENSRNOE00000024224"; exon_version "1"; tag "Ensembl_canonical";
13	ensembl	CDS	35219280	35219388	0	+	0	gene_id "ENSRNOG00000002514"; gene_version "9"; transcript_id "ENSRNOT00000003435"; transcript_version "9"; exon_number "20"; gene_name "Ccdc93"; gene_source "ensembl"; gene_biotype "protein_coding"; transcript_name "Ccdc93-201"; transcript_source "ensembl"; transcript_biotype "protein_coding"; protein_id "ENSRNOP00000003435"; protein_version "6"; tag "Ensembl_canonical";
13	ensembl	exon	35219280	35219388	0	+	.	gene_id "ENSRNOG00000002514"; gene_version "9"; transcript_id "ENSRNOT00000108293"; transcript_version "2"; exon_number "19"; gene_name "Ccdc93"; gene_source "ensembl"; gene_biotype "protein_coding"; transcript_name "Ccdc93-202"; transcript_source "ensembl"; transcript_biotype "protein_coding"; exon_id "ENSRNOE00000024224"; exon_version "1";
13	ensembl	CDS	35219280	35219388	0	+	0	gene_id "ENSRNOG00000002514"; gene_version "9"; transcript_id "ENSRNOT00000108293"; transcript_version "2"; exon_number "19"; gene_name "Ccdc93"; gene_source "ensembl"; gene_biotype "protein_coding"; transcript_name "Ccdc93-202"; transcript_source "ensembl"; transcript_biotype "protein_coding"; protein_id "ENSRNOP00000091786"; protein_version "2";
13	ENSEMBL114_rn	exon	35219280	35219388	0.333572272164904	+	.	gene_id "ENSRNOG00000002514"; transcript_id "ENSRNOG00000002514_tx_3"; exon_id "13_35219280_35219388_+"; exonnum "20"; txlen "2480";
13	ensembl	exon	35220969	35221051	0	+	.	gene_id "ENSRNOG00000002514"; gene_version "9"; transcript_id "ENSRNOT00000003435"; transcript_version "9"; exon_number "21"; gene_name "Ccdc93"; gene_source "ensembl"; gene_biotype "protein_coding"; transcript_name "Ccdc93-201"; transcript_source "ensembl"; transcript_biotype "protein_coding"; exon_id "ENSRNOE00000024233"; exon_version "2"; tag "Ensembl_canonical";
13	ensembl	CDS	35220969	35221051	0	+	2	gene_id "ENSRNOG00000002514"; gene_version "9"; transcript_id "ENSRNOT00000003435"; transcript_version "9"; exon_number "21"; gene_name "Ccdc93"; gene_source "ensembl"; gene_biotype "protein_coding"; transcript_name "Ccdc93-201"; transcript_source "ensembl"; transcript_biotype "protein_coding"; protein_id "ENSRNOP00000003435"; protein_version "6"; tag "Ensembl_canonical";
13	ensembl	exon	35220969	35221051	0	+	.	gene_id "ENSRNOG00000002514"; gene_version "9"; transcript_id "ENSRNOT00000108293"; transcript_version "2"; exon_number "20"; gene_name "Ccdc93"; gene_source "ensembl"; gene_biotype "protein_coding"; transcript_name "Ccdc93-202"; transcript_source "ensembl"; transcript_biotype "protein_coding"; exon_id "ENSRNOE00000024233"; exon_version "2";
13	ensembl	CDS	35220969	35221051	0	+	2	gene_id "ENSRNOG00000002514"; gene_version "9"; transcript_id "ENSRNOT00000108293"; transcript_version "2"; exon_number "20"; gene_name "Ccdc93"; gene_source "ensembl"; gene_biotype "protein_coding"; transcript_name "Ccdc93-202"; transcript_source "ensembl"; transcript_biotype "protein_coding"; protein_id "ENSRNOP00000091786"; protein_version "2";
13	ENSEMBL114_rn	exon	35220969	35221051	0.333572272164904	+	.	gene_id "ENSRNOG00000002514"; transcript_id "ENSRNOG00000002514_tx_3"; exon_id "13_35220969_35221051_+"; exonnum "21"; txlen "2480";
13	ensembl	exon	35220969	35221077	0	+	.	gene_id "ENSRNOG00000002514"; gene_version "9"; transcript_id "ENSRNOT00000110193"; transcript_version "2"; exon_number "18"; gene_name "Ccdc93"; gene_source "ensembl"; gene_biotype "protein_coding"; transcript_name "Ccdc93-203"; transcript_source "ensembl"; transcript_biotype "protein_coding"; exon_id "ENSRNOE00000643073"; exon_version "1";
13	ensembl	CDS	35220969	35221077	0	+	2	gene_id "ENSRNOG00000002514"; gene_version "9"; transcript_id "ENSRNOT00000110193"; transcript_version "2"; exon_number "18"; gene_name "Ccdc93"; gene_source "ensembl"; gene_biotype "protein_coding"; transcript_name "Ccdc93-203"; transcript_source "ensembl"; transcript_biotype "protein_coding"; protein_id "ENSRNOP00000090549"; protein_version "1";
13	ensembl	exon	35222371	35222408	0	+	.	gene_id "ENSRNOG00000002514"; gene_version "9"; transcript_id "ENSRNOT00000003435"; transcript_version "9"; exon_number "22"; gene_name "Ccdc93"; gene_source "ensembl"; gene_biotype "protein_coding"; transcript_name "Ccdc93-201"; transcript_source "ensembl"; transcript_biotype "protein_coding"; exon_id "ENSRNOE00000223998"; exon_version "1"; tag "Ensembl_canonical";
13	ensembl	CDS	35222371	35222408	0	+	0	gene_id "ENSRNOG00000002514"; gene_version "9"; transcript_id "ENSRNOT00000003435"; transcript_version "9"; exon_number "22"; gene_name "Ccdc93"; gene_source "ensembl"; gene_biotype "protein_coding"; transcript_name "Ccdc93-201"; transcript_source "ensembl"; transcript_biotype "protein_coding"; protein_id "ENSRNOP00000003435"; protein_version "6"; tag "Ensembl_canonical";
13	ensembl	exon	35222371	35222408	0	+	.	gene_id "ENSRNOG00000002514"; gene_version "9"; transcript_id "ENSRNOT00000108293"; transcript_version "2"; exon_number "21"; gene_name "Ccdc93"; gene_source "ensembl"; gene_biotype "protein_coding"; transcript_name "Ccdc93-202"; transcript_source "ensembl"; transcript_biotype "protein_coding"; exon_id "ENSRNOE00000223998"; exon_version "1";
13	ensembl	CDS	35222371	35222408	0	+	0	gene_id "ENSRNOG00000002514"; gene_version "9"; transcript_id "ENSRNOT00000108293"; transcript_version "2"; exon_number "21"; gene_name "Ccdc93"; gene_source "ensembl"; gene_biotype "protein_coding"; transcript_name "Ccdc93-202"; transcript_source "ensembl"; transcript_biotype "protein_coding"; protein_id "ENSRNOP00000091786"; protein_version "2";
13	ENSEMBL114_rn	exon	35222371	35222408	0.333572272164904	+	.	gene_id "ENSRNOG00000002514"; transcript_id "ENSRNOG00000002514_tx_3"; exon_id "13_35222371_35222408_+"; exonnum "22"; txlen "2480";
13	ensembl	exon	35224268	35224352	0	+	.	gene_id "ENSRNOG00000002514"; gene_version "9"; transcript_id "ENSRNOT00000110193"; transcript_version "2"; exon_number "19"; gene_name "Ccdc93"; gene_source "ensembl"; gene_biotype "protein_coding"; transcript_name "Ccdc93-203"; transcript_source "ensembl"; transcript_biotype "protein_coding"; exon_id "ENSRNOE00000024241"; exon_version "1";
13	ensembl	CDS	35224268	35224352	0	+	1	gene_id "ENSRNOG00000002514"; gene_version "9"; transcript_id "ENSRNOT00000110193"; transcript_version "2"; exon_number "19"; gene_name "Ccdc93"; gene_source "ensembl"; gene_biotype "protein_coding"; transcript_name "Ccdc93-203"; transcript_source "ensembl"; transcript_biotype "protein_coding"; protein_id "ENSRNOP00000090549"; protein_version "1";
13	ensembl	exon	35224268	35224352	0	+	.	gene_id "ENSRNOG00000002514"; gene_version "9"; transcript_id "ENSRNOT00000003435"; transcript_version "9"; exon_number "23"; gene_name "Ccdc93"; gene_source "ensembl"; gene_biotype "protein_coding"; transcript_name "Ccdc93-201"; transcript_source "ensembl"; transcript_biotype "protein_coding"; exon_id "ENSRNOE00000024241"; exon_version "1"; tag "Ensembl_canonical";
13	ensembl	CDS	35224268	35224352	0	+	1	gene_id "ENSRNOG00000002514"; gene_version "9"; transcript_id "ENSRNOT00000003435"; transcript_version "9"; exon_number "23"; gene_name "Ccdc93"; gene_source "ensembl"; gene_biotype "protein_coding"; transcript_name "Ccdc93-201"; transcript_source "ensembl"; transcript_biotype "protein_coding"; protein_id "ENSRNOP00000003435"; protein_version "6"; tag "Ensembl_canonical";
13	ensembl	exon	35224268	35224352	0	+	.	gene_id "ENSRNOG00000002514"; gene_version "9"; transcript_id "ENSRNOT00000108293"; transcript_version "2"; exon_number "22"; gene_name "Ccdc93"; gene_source "ensembl"; gene_biotype "protein_coding"; transcript_name "Ccdc93-202"; transcript_source "ensembl"; transcript_biotype "protein_coding"; exon_id "ENSRNOE00000024241"; exon_version "1";
13	ensembl	CDS	35224268	35224352	0	+	1	gene_id "ENSRNOG00000002514"; gene_version "9"; transcript_id "ENSRNOT00000108293"; transcript_version "2"; exon_number "22"; gene_name "Ccdc93"; gene_source "ensembl"; gene_biotype "protein_coding"; transcript_name "Ccdc93-202"; transcript_source "ensembl"; transcript_biotype "protein_coding"; protein_id "ENSRNOP00000091786"; protein_version "2";
13	ENSEMBL114_rn	exon	35224268	35224352	0.333572272164904	+	.	gene_id "ENSRNOG00000002514"; transcript_id "ENSRNOG00000002514_tx_3"; exon_id "13_35224268_35224352_+"; exonnum "23"; txlen "2480";
13	ensembl	exon	35225963	35226076	0	+	.	gene_id "ENSRNOG00000002514"; gene_version "9"; transcript_id "ENSRNOT00000003435"; transcript_version "9"; exon_number "24"; gene_name "Ccdc93"; gene_source "ensembl"; gene_biotype "protein_coding"; transcript_name "Ccdc93-201"; transcript_source "ensembl"; transcript_biotype "protein_coding"; exon_id "ENSRNOE00000024247"; exon_version "1"; tag "Ensembl_canonical";
13	ensembl	CDS	35225963	35226076	0	+	0	gene_id "ENSRNOG00000002514"; gene_version "9"; transcript_id "ENSRNOT00000003435"; transcript_version "9"; exon_number "24"; gene_name "Ccdc93"; gene_source "ensembl"; gene_biotype "protein_coding"; transcript_name "Ccdc93-201"; transcript_source "ensembl"; transcript_biotype "protein_coding"; protein_id "ENSRNOP00000003435"; protein_version "6"; tag "Ensembl_canonical";
13	ensembl	exon	35225963	35226076	0	+	.	gene_id "ENSRNOG00000002514"; gene_version "9"; transcript_id "ENSRNOT00000108293"; transcript_version "2"; exon_number "23"; gene_name "Ccdc93"; gene_source "ensembl"; gene_biotype "protein_coding"; transcript_name "Ccdc93-202"; transcript_source "ensembl"; transcript_biotype "protein_coding"; exon_id "ENSRNOE00000024247"; exon_version "1";
13	ensembl	CDS	35225963	35226076	0	+	0	gene_id "ENSRNOG00000002514"; gene_version "9"; transcript_id "ENSRNOT00000108293"; transcript_version "2"; exon_number "23"; gene_name "Ccdc93"; gene_source "ensembl"; gene_biotype "protein_coding"; transcript_name "Ccdc93-202"; transcript_source "ensembl"; transcript_biotype "protein_coding"; protein_id "ENSRNOP00000091786"; protein_version "2";
13	ENSEMBL114_rn	exon	35225963	35226076	0.333572272164904	+	.	gene_id "ENSRNOG00000002514"; transcript_id "ENSRNOG00000002514_tx_3"; exon_id "13_35225963_35226076_+"; exonnum "24"; txlen "2480";
13	ensembl	CDS	35225963	35226103	0	+	0	gene_id "ENSRNOG00000002514"; gene_version "9"; transcript_id "ENSRNOT00000110193"; transcript_version "2"; exon_number "20"; gene_name "Ccdc93"; gene_source "ensembl"; gene_biotype "protein_coding"; transcript_name "Ccdc93-203"; transcript_source "ensembl"; transcript_biotype "protein_coding"; protein_id "ENSRNOP00000090549"; protein_version "1";
13	ensembl	exon	35225963	35226106	0	+	.	gene_id "ENSRNOG00000002514"; gene_version "9"; transcript_id "ENSRNOT00000110193"; transcript_version "2"; exon_number "20"; gene_name "Ccdc93"; gene_source "ensembl"; gene_biotype "protein_coding"; transcript_name "Ccdc93-203"; transcript_source "ensembl"; transcript_biotype "protein_coding"; exon_id "ENSRNOE00000650659"; exon_version "1";
13	ensembl	stop_codon	35226104	35226106	0	+	0	gene_id "ENSRNOG00000002514"; gene_version "9"; transcript_id "ENSRNOT00000110193"; transcript_version "2"; exon_number "20"; gene_name "Ccdc93"; gene_source "ensembl"; gene_biotype "protein_coding"; transcript_name "Ccdc93-203"; transcript_source "ensembl"; transcript_biotype "protein_coding";
13	ensembl	CDS	35228343	35228393	0	+	0	gene_id "ENSRNOG00000002514"; gene_version "9"; transcript_id "ENSRNOT00000003435"; transcript_version "9"; exon_number "25"; gene_name "Ccdc93"; gene_source "ensembl"; gene_biotype "protein_coding"; transcript_name "Ccdc93-201"; transcript_source "ensembl"; transcript_biotype "protein_coding"; protein_id "ENSRNOP00000003435"; protein_version "6"; tag "Ensembl_canonical";
13	ensembl	CDS	35228343	35228393	0	+	0	gene_id "ENSRNOG00000002514"; gene_version "9"; transcript_id "ENSRNOT00000108293"; transcript_version "2"; exon_number "24"; gene_name "Ccdc93"; gene_source "ensembl"; gene_biotype "protein_coding"; transcript_name "Ccdc93-202"; transcript_source "ensembl"; transcript_biotype "protein_coding"; protein_id "ENSRNOP00000091786"; protein_version "2";
13	ensembl	exon	35228343	35228787	0	+	.	gene_id "ENSRNOG00000002514"; gene_version "9"; transcript_id "ENSRNOT00000003435"; transcript_version "9"; exon_number "25"; gene_name "Ccdc93"; gene_source "ensembl"; gene_biotype "protein_coding"; transcript_name "Ccdc93-201"; transcript_source "ensembl"; transcript_biotype "protein_coding"; exon_id "ENSRNOE00000024253"; exon_version "7"; tag "Ensembl_canonical";
13	ENSEMBL114_rn	exon	35228343	35228787	0.333572272164904	+	.	gene_id "ENSRNOG00000002514"; transcript_id "ENSRNOG00000002514_tx_3"; exon_id "13_35228343_35228787_+"; exonnum "25"; txlen "2480";
13	ensembl	exon	35228343	35233875	0	+	.	gene_id "ENSRNOG00000002514"; gene_version "9"; transcript_id "ENSRNOT00000108293"; transcript_version "2"; exon_number "24"; gene_name "Ccdc93"; gene_source "ensembl"; gene_biotype "protein_coding"; transcript_name "Ccdc93-202"; transcript_source "ensembl"; transcript_biotype "protein_coding"; exon_id "ENSRNOE00000753663"; exon_version "1";
13	ensembl	stop_codon	35228394	35228396	0	+	0	gene_id "ENSRNOG00000002514"; gene_version "9"; transcript_id "ENSRNOT00000003435"; transcript_version "9"; exon_number "25"; gene_name "Ccdc93"; gene_source "ensembl"; gene_biotype "protein_coding"; transcript_name "Ccdc93-201"; transcript_source "ensembl"; transcript_biotype "protein_coding"; tag "Ensembl_canonical";
13	ensembl	stop_codon	35228394	35228396	0	+	0	gene_id "ENSRNOG00000002514"; gene_version "9"; transcript_id "ENSRNOT00000108293"; transcript_version "2"; exon_number "24"; gene_name "Ccdc93"; gene_source "ensembl"; gene_biotype "protein_coding"; transcript_name "Ccdc93-202"; transcript_source "ensembl"; transcript_biotype "protein_coding";
13	ensembl	three_prime_utr	35228397	35228787	0	+	.	gene_id "ENSRNOG00000002514"; gene_version "9"; transcript_id "ENSRNOT00000003435"; transcript_version "9"; gene_name "Ccdc93"; gene_source "ensembl"; gene_biotype "protein_coding"; transcript_name "Ccdc93-201"; transcript_source "ensembl"; transcript_biotype "protein_coding"; tag "Ensembl_canonical";
13	ensembl	three_prime_utr	35228397	35233875	0	+	.	gene_id "ENSRNOG00000002514"; gene_version "9"; transcript_id "ENSRNOT00000108293"; transcript_version "2"; gene_name "Ccdc93"; gene_source "ensembl"; gene_biotype "protein_coding"; transcript_name "Ccdc93-202"; transcript_source "ensembl"; transcript_biotype "protein_coding";
13	sraer114_es	exon	35252616	35252886	0.231423885076183	+	.	gene_id "sraer114_gene_13481"; transcript_id "sraer114_gene_13481_tx_1"; exon_id "13_35252616_35252886_+"; exonnum "1"; txlen "1277";
13	sraer114_es	exon	35254599	35255212	0.0107345620768185	+	.	gene_id "sraer114_gene_13481"; transcript_id "sraer114_gene_13481_tx_3"; exon_id "13_35254599_35255212_+"; exonnum "1"; txlen "1469";
13	sraer114_es	exon	35257753	35257792	0.0129290688853326	+	.	gene_id "sraer114_gene_13481"; transcript_id "sraer114_gene_13481_tx_2"; exon_id "13_35257753_35257792_+"; exonnum "1"; txlen "1046";
13	sraer114_mid	exon	35260894	35261044	0.231423885076183	+	.	gene_id "sraer114_gene_13481"; transcript_id "sraer114_gene_13481_tx_1"; exon_id "13_35260894_35261044_+"; exonnum "2"; txlen "1277";
13	sraer114_mid	exon	35260894	35261044	0.0129290688853326	+	.	gene_id "sraer114_gene_13481"; transcript_id "sraer114_gene_13481_tx_2"; exon_id "13_35260894_35261044_+"; exonnum "2"; txlen "1046";
13	sraer114_mid	exon	35261822	35262042	0.231423885076183	+	.	gene_id "sraer114_gene_13481"; transcript_id "sraer114_gene_13481_tx_1"; exon_id "13_35261822_35262042_+"; exonnum "3"; txlen "1277";
13	sraer114_mid	exon	35261822	35262042	0.0129290688853326	+	.	gene_id "sraer114_gene_13481"; transcript_id "sraer114_gene_13481_tx_2"; exon_id "13_35261822_35262042_+"; exonnum "3"; txlen "1046";
13	sraer114_mid	exon	35261822	35262042	0.0107345620768185	+	.	gene_id "sraer114_gene_13481"; transcript_id "sraer114_gene_13481_tx_3"; exon_id "13_35261822_35262042_+"; exonnum "2"; txlen "1469";
13	sraer114_ss	exon	35263398	35264031	0.231423885076183	+	.	gene_id "sraer114_gene_13481"; transcript_id "sraer114_gene_13481_tx_1"; exon_id "13_35263398_35264031_+"; exonnum "4"; txlen "1277";
13	sraer114_ss	exon	35263398	35264031	0.0129290688853326	+	.	gene_id "sraer114_gene_13481"; transcript_id "sraer114_gene_13481_tx_2"; exon_id "13_35263398_35264031_+"; exonnum "4"; txlen "1046";
13	sraer114_ss	exon	35263398	35264031	0.0107345620768185	+	.	gene_id "sraer114_gene_13481"; transcript_id "sraer114_gene_13481_tx_3"; exon_id "13_35263398_35264031_+"; exonnum "3"; txlen "1469";
13	ensembl	exon	35331947	35332069	0	+	.	gene_id "ENSRNOG00000083498"; gene_version "1"; transcript_id "ENSRNOT00000161201"; transcript_version "1"; exon_number "1"; gene_source "ensembl"; gene_biotype "lncRNA"; transcript_source "ensembl"; transcript_biotype "lncRNA"; exon_id "ENSRNOE00000672033"; exon_version "1";
13	ensembl	gene	35331947	35429530	0	+	.	gene_id "ENSRNOG00000083498"; gene_version "1"; gene_source "ensembl"; gene_biotype "lncRNA";
13	ensembl	transcript	35331947	35429530	0	+	.	gene_id "ENSRNOG00000083498"; gene_version "1"; transcript_id "ENSRNOT00000161201"; transcript_version "1"; gene_source "ensembl"; gene_biotype "lncRNA"; transcript_source "ensembl"; transcript_biotype "lncRNA";
13	ensembl	exon	35331964	35332069	0	+	.	gene_id "ENSRNOG00000083498"; gene_version "1"; transcript_id "ENSRNOT00000154240"; transcript_version "1"; exon_number "1"; gene_source "ensembl"; gene_biotype "lncRNA"; transcript_source "ensembl"; transcript_biotype "lncRNA"; exon_id "ENSRNOE00000727989"; exon_version "1";
13	ensembl	exon	35331964	35333345	0	+	.	gene_id "ENSRNOG00000083498"; gene_version "1"; transcript_id "ENSRNOT00000172875"; transcript_version "1"; exon_number "1"; gene_source "ensembl"; gene_biotype "lncRNA"; transcript_source "ensembl"; transcript_biotype "lncRNA"; exon_id "ENSRNOE00000723352"; exon_version "1";
13	ensembl	transcript	35331964	35345545	0	+	.	gene_id "ENSRNOG00000083498"; gene_version "1"; transcript_id "ENSRNOT00000172875"; transcript_version "1"; gene_source "ensembl"; gene_biotype "lncRNA"; transcript_source "ensembl"; transcript_biotype "lncRNA";
13	ensembl	transcript	35331964	35345545	0	+	.	gene_id "ENSRNOG00000083498"; gene_version "1"; transcript_id "ENSRNOT00000154240"; transcript_version "1"; gene_source "ensembl"; gene_biotype "lncRNA"; transcript_source "ensembl"; transcript_biotype "lncRNA";
13	ensembl	exon	35331966	35333345	0	+	.	gene_id "ENSRNOG00000083498"; gene_version "1"; transcript_id "ENSRNOT00000173536"; transcript_version "1"; exon_number "1"; gene_source "ensembl"; gene_biotype "lncRNA"; transcript_source "ensembl"; transcript_biotype "lncRNA"; exon_id "ENSRNOE00000815093"; exon_version "1"; tag "Ensembl_canonical";
13	ensembl	exon	35331966	35333345	0	+	.	gene_id "ENSRNOG00000083498"; gene_version "1"; transcript_id "ENSRNOT00000166997"; transcript_version "1"; exon_number "1"; gene_source "ensembl"; gene_biotype "lncRNA"; transcript_source "ensembl"; transcript_biotype "lncRNA"; exon_id "ENSRNOE00000815093"; exon_version "1";
13	ensembl	transcript	35331966	35335651	0	+	.	gene_id "ENSRNOG00000083498"; gene_version "1"; transcript_id "ENSRNOT00000166997"; transcript_version "1"; gene_source "ensembl"; gene_biotype "lncRNA"; transcript_source "ensembl"; transcript_biotype "lncRNA";
13	ensembl	transcript	35331966	35356765	0	+	.	gene_id "ENSRNOG00000083498"; gene_version "1"; transcript_id "ENSRNOT00000173536"; transcript_version "1"; gene_source "ensembl"; gene_biotype "lncRNA"; transcript_source "ensembl"; transcript_biotype "lncRNA"; tag "Ensembl_canonical";
13	ensembl	exon	35332849	35333345	0	+	.	gene_id "ENSRNOG00000083498"; gene_version "1"; transcript_id "ENSRNOT00000161201"; transcript_version "1"; exon_number "2"; gene_source "ensembl"; gene_biotype "lncRNA"; transcript_source "ensembl"; transcript_biotype "lncRNA"; exon_id "ENSRNOE00000753808"; exon_version "1";
13	ensembl	exon	35332849	35333345	0	+	.	gene_id "ENSRNOG00000083498"; gene_version "1"; transcript_id "ENSRNOT00000154240"; transcript_version "1"; exon_number "2"; gene_source "ensembl"; gene_biotype "lncRNA"; transcript_source "ensembl"; transcript_biotype "lncRNA"; exon_id "ENSRNOE00000753808"; exon_version "1";
13	ensembl	exon	35335263	35335651	0	+	.	gene_id "ENSRNOG00000083498"; gene_version "1"; transcript_id "ENSRNOT00000166997"; transcript_version "1"; exon_number "2"; gene_source "ensembl"; gene_biotype "lncRNA"; transcript_source "ensembl"; transcript_biotype "lncRNA"; exon_id "ENSRNOE00000677657"; exon_version "1";
13	ensembl	exon	35343406	35343452	0	+	.	gene_id "ENSRNOG00000083498"; gene_version "1"; transcript_id "ENSRNOT00000161201"; transcript_version "1"; exon_number "3"; gene_source "ensembl"; gene_biotype "lncRNA"; transcript_source "ensembl"; transcript_biotype "lncRNA"; exon_id "ENSRNOE00000670961"; exon_version "1";
13	ensembl	exon	35343406	35343452	0	+	.	gene_id "ENSRNOG00000083498"; gene_version "1"; transcript_id "ENSRNOT00000172875"; transcript_version "1"; exon_number "2"; gene_source "ensembl"; gene_biotype "lncRNA"; transcript_source "ensembl"; transcript_biotype "lncRNA"; exon_id "ENSRNOE00000670961"; exon_version "1";
13	ensembl	exon	35343406	35343452	0	+	.	gene_id "ENSRNOG00000083498"; gene_version "1"; transcript_id "ENSRNOT00000154240"; transcript_version "1"; exon_number "3"; gene_source "ensembl"; gene_biotype "lncRNA"; transcript_source "ensembl"; transcript_biotype "lncRNA"; exon_id "ENSRNOE00000670961"; exon_version "1";
13	ensembl	exon	35343406	35343452	0	+	.	gene_id "ENSRNOG00000083498"; gene_version "1"; transcript_id "ENSRNOT00000173536"; transcript_version "1"; exon_number "2"; gene_source "ensembl"; gene_biotype "lncRNA"; transcript_source "ensembl"; transcript_biotype "lncRNA"; exon_id "ENSRNOE00000670961"; exon_version "1"; tag "Ensembl_canonical";
13	ensembl	exon	35344500	35345545	0	+	.	gene_id "ENSRNOG00000083498"; gene_version "1"; transcript_id "ENSRNOT00000172875"; transcript_version "1"; exon_number "3"; gene_source "ensembl"; gene_biotype "lncRNA"; transcript_source "ensembl"; transcript_biotype "lncRNA"; exon_id "ENSRNOE00000744920"; exon_version "1";
13	ensembl	exon	35344500	35345545	0	+	.	gene_id "ENSRNOG00000083498"; gene_version "1"; transcript_id "ENSRNOT00000154240"; transcript_version "1"; exon_number "4"; gene_source "ensembl"; gene_biotype "lncRNA"; transcript_source "ensembl"; transcript_biotype "lncRNA"; exon_id "ENSRNOE00000744920"; exon_version "1";
13	ensembl	exon	35355215	35355353	0	+	.	gene_id "ENSRNOG00000083498"; gene_version "1"; transcript_id "ENSRNOT00000173536"; transcript_version "1"; exon_number "3"; gene_source "ensembl"; gene_biotype "lncRNA"; transcript_source "ensembl"; transcript_biotype "lncRNA"; exon_id "ENSRNOE00000759653"; exon_version "1"; tag "Ensembl_canonical";
13	ensembl	exon	35355722	35356765	0	+	.	gene_id "ENSRNOG00000083498"; gene_version "1"; transcript_id "ENSRNOT00000173536"; transcript_version "1"; exon_number "4"; gene_source "ensembl"; gene_biotype "lncRNA"; transcript_source "ensembl"; transcript_biotype "lncRNA"; exon_id "ENSRNOE00000784115"; exon_version "1"; tag "Ensembl_canonical";
13	sraer114_es	exon	35388389	35388497	0.0166248016151924	+	.	gene_id "ENSRNOG00000083498"; transcript_id "ENSRNOG00000083498_tx_2"; exon_id "13_35388389_35388497_+"; exonnum "1"; txlen "689";
13	sraer114_mid	exon	35391560	35391659	0.0166248016151924	+	.	gene_id "ENSRNOG00000083498"; transcript_id "ENSRNOG00000083498_tx_2"; exon_id "13_35391560_35391659_+"; exonnum "2"; txlen "689";
13	sraer114_mid	exon	35392204	35392683	0.0166248016151924	+	.	gene_id "ENSRNOG00000083498"; transcript_id "ENSRNOG00000083498_tx_2"; exon_id "13_35392204_35392683_+"; exonnum "3"; txlen "689";
13	ensembl	exon	35393312	35393377	0	+	.	gene_id "ENSRNOG00000083498"; gene_version "1"; transcript_id "ENSRNOT00000161201"; transcript_version "1"; exon_number "4"; gene_source "ensembl"; gene_biotype "lncRNA"; transcript_source "ensembl"; transcript_biotype "lncRNA"; exon_id "ENSRNOE00000722086"; exon_version "1";
13	ensembl	exon	35429183	35429530	0	+	.	gene_id "ENSRNOG00000083498"; gene_version "1"; transcript_id "ENSRNOT00000161201"; transcript_version "1"; exon_number "5"; gene_source "ensembl"; gene_biotype "lncRNA"; transcript_source "ensembl"; transcript_biotype "lncRNA"; exon_id "ENSRNOE00000742236"; exon_version "1";
13	sraer114_es	exon	35548890	35549021	0.0281814588390554	+	.	gene_id "ENSRNOG00000078397"; transcript_id "ENSRNOG00000078397_tx_1"; exon_id "13_35548890_35549021_+"; exonnum "1"; txlen "500";
13	sraer114_es	exon	35548890	35549021	0.00784804361214501	+	.	gene_id "ENSRNOG00000078397"; transcript_id "ENSRNOG00000078397_tx_4"; exon_id "13_35548890_35549021_+"; exonnum "1"; txlen "1796";
13	sraer114_mid	exon	35550428	35550492	0.0281814588390554	+	.	gene_id "ENSRNOG00000078397"; transcript_id "ENSRNOG00000078397_tx_1"; exon_id "13_35550428_35550492_+"; exonnum "2"; txlen "500";
13	sraer114_mid	exon	35554484	35554673	0.0281814588390554	+	.	gene_id "ENSRNOG00000078397"; transcript_id "ENSRNOG00000078397_tx_1"; exon_id "13_35554484_35554673_+"; exonnum "3"; txlen "500";
13	sraer114_ss	exon	35554944	35555056	0.0281814588390554	+	.	gene_id "ENSRNOG00000078397"; transcript_id "ENSRNOG00000078397_tx_1"; exon_id "13_35554944_35555056_+"; exonnum "4"; txlen "500";
13	sraer114_mid	exon	35557935	35558099	0.0371640929554391	+	.	gene_id "sraer114_gene_15488"; transcript_id "sraer114_gene_15488_tx_1"; exon_id "13_35557935_35558099_+"; exonnum "1"; txlen "919";
13	sraer114_ss	exon	35558433	35559186	0.0371640929554391	+	.	gene_id "sraer114_gene_15488"; transcript_id "sraer114_gene_15488_tx_1"; exon_id "13_35558433_35559186_+"; exonnum "2"; txlen "919";
13	ensembl	exon	35588297	35589505	0	+	.	gene_id "ENSRNOG00000078397"; gene_version "1"; transcript_id "ENSRNOT00000152602"; transcript_version "1"; exon_number "1"; gene_source "ensembl"; gene_biotype "lncRNA"; transcript_source "ensembl"; transcript_biotype "lncRNA"; exon_id "ENSRNOE00000709885"; exon_version "1"; tag "Ensembl_canonical";
13	ensembl	transcript	35588297	35597380	0	+	.	gene_id "ENSRNOG00000078397"; gene_version "1"; transcript_id "ENSRNOT00000152602"; transcript_version "1"; gene_source "ensembl"; gene_biotype "lncRNA"; transcript_source "ensembl"; transcript_biotype "lncRNA"; tag "Ensembl_canonical";
13	ensembl	gene	35588297	35638024	0	+	.	gene_id "ENSRNOG00000078397"; gene_version "1"; gene_source "ensembl"; gene_biotype "lncRNA";
13	ensembl	exon	35589201	35589279	0	+	.	gene_id "ENSRNOG00000078397"; gene_version "1"; transcript_id "ENSRNOT00000132987"; transcript_version "1"; exon_number "1"; gene_source "ensembl"; gene_biotype "lncRNA"; transcript_source "ensembl"; transcript_biotype "lncRNA"; exon_id "ENSRNOE00000803987"; exon_version "1";
13	ensembl	exon	35589201	35589431	0	+	.	gene_id "ENSRNOG00000078397"; gene_version "1"; transcript_id "ENSRNOT00000135241"; transcript_version "1"; exon_number "1"; gene_source "ensembl"; gene_biotype "lncRNA"; transcript_source "ensembl"; transcript_biotype "lncRNA"; exon_id "ENSRNOE00000740040"; exon_version "1";
13	ensembl	transcript	35589201	35597380	0	+	.	gene_id "ENSRNOG00000078397"; gene_version "1"; transcript_id "ENSRNOT00000132987"; transcript_version "1"; gene_source "ensembl"; gene_biotype "lncRNA"; transcript_source "ensembl"; transcript_biotype "lncRNA";
13	ensembl	transcript	35589201	35638024	0	+	.	gene_id "ENSRNOG00000078397"; gene_version "1"; transcript_id "ENSRNOT00000135241"; transcript_version "1"; gene_source "ensembl"; gene_biotype "lncRNA"; transcript_source "ensembl"; transcript_biotype "lncRNA";
13	ensembl	exon	35589366	35589505	0	+	.	gene_id "ENSRNOG00000078397"; gene_version "1"; transcript_id "ENSRNOT00000132987"; transcript_version "1"; exon_number "2"; gene_source "ensembl"; gene_biotype "lncRNA"; transcript_source "ensembl"; transcript_biotype "lncRNA"; exon_id "ENSRNOE00000747131"; exon_version "1";
13	ensembl	exon	35595717	35597380	0	+	.	gene_id "ENSRNOG00000078397"; gene_version "1"; transcript_id "ENSRNOT00000152602"; transcript_version "1"; exon_number "2"; gene_source "ensembl"; gene_biotype "lncRNA"; transcript_source "ensembl"; transcript_biotype "lncRNA"; exon_id "ENSRNOE00000683888"; exon_version "1"; tag "Ensembl_canonical";
13	ensembl	exon	35595717	35597380	0	+	.	gene_id "ENSRNOG00000078397"; gene_version "1"; transcript_id "ENSRNOT00000132987"; transcript_version "1"; exon_number "3"; gene_source "ensembl"; gene_biotype "lncRNA"; transcript_source "ensembl"; transcript_biotype "lncRNA"; exon_id "ENSRNOE00000683888"; exon_version "1";
13	ENSEMBL114_rn	exon	35595717	35597380	0.00784804361214501	+	.	gene_id "ENSRNOG00000078397"; transcript_id "ENSRNOG00000078397_tx_4"; exon_id "13_35595717_35597380_+"; exonnum "2"; txlen "1796";
13	ensembl	exon	35619731	35619840	0	+	.	gene_id "ENSRNOG00000078397"; gene_version "1"; transcript_id "ENSRNOT00000135241"; transcript_version "1"; exon_number "2"; gene_source "ensembl"; gene_biotype "lncRNA"; transcript_source "ensembl"; transcript_biotype "lncRNA"; exon_id "ENSRNOE00000812322"; exon_version "1";
13	ensembl	exon	35637401	35638024	0	+	.	gene_id "ENSRNOG00000078397"; gene_version "1"; transcript_id "ENSRNOT00000135241"; transcript_version "1"; exon_number "3"; gene_source "ensembl"; gene_biotype "lncRNA"; transcript_source "ensembl"; transcript_biotype "lncRNA"; exon_id "ENSRNOE00000791638"; exon_version "1";
13	ensembl	exon	35649556	35649663	0	+	.	gene_id "ENSRNOG00000074066"; gene_version "1"; transcript_id "ENSRNOT00000172516"; transcript_version "1"; exon_number "1"; gene_source "ensembl"; gene_biotype "lncRNA"; transcript_source "ensembl"; transcript_biotype "lncRNA"; exon_id "ENSRNOE00000731584"; exon_version "1";
13	ENSEMBL114_rn	exon	35649556	35649663	0.0032124858238476	+	.	gene_id "ENSRNOG00000074066"; transcript_id "ENSRNOG00000074066_tx_10"; exon_id "13_35649556_35649663_+"; exonnum "1"; txlen "695";
13	ENSEMBL114_rn	exon	35649556	35649663	0.00255802403010528	+	.	gene_id "ENSRNOG00000074066"; transcript_id "ENSRNOG00000074066_tx_11"; exon_id "13_35649556_35649663_+"; exonnum "1"; txlen "857";
13	ENSEMBL114_rn	exon	35649556	35649663	0.00255802403010528	+	.	gene_id "ENSRNOG00000074066"; transcript_id "ENSRNOG00000074066_tx_12"; exon_id "13_35649556_35649663_+"; exonnum "1"; txlen "791";
13	ENSEMBL114_rn	exon	35649556	35649663	0.000476189959070856	+	.	gene_id "ENSRNOG00000074066"; transcript_id "ENSRNOG00000074066_tx_25"; exon_id "13_35649556_35649663_+"; exonnum "1"; txlen "967";
13	ENSEMBL114_rn	exon	35649556	35649663	0.0032124858238476	+	.	gene_id "ENSRNOG00000074066"; transcript_id "ENSRNOG00000074066_tx_7"; exon_id "13_35649556_35649663_+"; exonnum "1"; txlen "720";
13	ENSEMBL114_rn	exon	35649556	35649663	0.0032124858238476	+	.	gene_id "ENSRNOG00000074066"; transcript_id "ENSRNOG00000074066_tx_8"; exon_id "13_35649556_35649663_+"; exonnum "1"; txlen "761";
13	ENSEMBL114_rn	exon	35649556	35649663	0.0032124858238476	+	.	gene_id "ENSRNOG00000074066"; transcript_id "ENSRNOG00000074066_tx_9"; exon_id "13_35649556_35649663_+"; exonnum "1"; txlen "654";
13	ensembl	transcript	35649556	35690169	0	+	.	gene_id "ENSRNOG00000074066"; gene_version "1"; transcript_id "ENSRNOT00000172516"; transcript_version "1"; gene_source "ensembl"; gene_biotype "lncRNA"; transcript_source "ensembl"; transcript_biotype "lncRNA";
13	ensembl	gene	35649556	35690919	0	+	.	gene_id "ENSRNOG00000074066"; gene_version "1"; gene_source "ensembl"; gene_biotype "lncRNA";
13	sraer114_es	exon	35649590	35649622	0.00249820088524131	+	.	gene_id "ENSRNOG00000074066"; transcript_id "ENSRNOG00000074066_tx_13"; exon_id "13_35649590_35649622_+"; exonnum "1"; txlen "645";
13	sraer114_es	exon	35649590	35649622	0.00249820088524131	+	.	gene_id "ENSRNOG00000074066"; transcript_id "ENSRNOG00000074066_tx_14"; exon_id "13_35649590_35649622_+"; exonnum "1"; txlen "686";
13	sraer114_es	exon	35649590	35649622	0.00249820088524131	+	.	gene_id "ENSRNOG00000074066"; transcript_id "ENSRNOG00000074066_tx_15"; exon_id "13_35649590_35649622_+"; exonnum "1"; txlen "620";
13	sraer114_es	exon	35649590	35649622	0.00249820088524131	+	.	gene_id "ENSRNOG00000074066"; transcript_id "ENSRNOG00000074066_tx_16"; exon_id "13_35649590_35649622_+"; exonnum "1"; txlen "579";
13	sraer114_es	exon	35649590	35649622	0.00208183407103443	+	.	gene_id "ENSRNOG00000074066"; transcript_id "ENSRNOG00000074066_tx_17"; exon_id "13_35649590_35649622_+"; exonnum "1"; txlen "741";
13	sraer114_es	exon	35649590	35649622	0.00208183407103443	+	.	gene_id "ENSRNOG00000074066"; transcript_id "ENSRNOG00000074066_tx_18"; exon_id "13_35649590_35649622_+"; exonnum "1"; txlen "782";
13	sraer114_es	exon	35649590	35649622	0.00208183407103443	+	.	gene_id "ENSRNOG00000074066"; transcript_id "ENSRNOG00000074066_tx_19"; exon_id "13_35649590_35649622_+"; exonnum "1"; txlen "675";
13	sraer114_es	exon	35649590	35649622	0.00208183407103443	+	.	gene_id "ENSRNOG00000074066"; transcript_id "ENSRNOG00000074066_tx_20"; exon_id "13_35649590_35649622_+"; exonnum "1"; txlen "716";
13	ensembl	exon	35650872	35650937	0	+	.	gene_id "ENSRNOG00000074066"; gene_version "1"; transcript_id "ENSRNOT00000150438"; transcript_version "1"; exon_number "1"; gene_source "ensembl"; gene_biotype "lncRNA"; transcript_source "ensembl"; transcript_biotype "lncRNA"; exon_id "ENSRNOE00000747672"; exon_version "1"; tag "Ensembl_canonical";
13	ensembl	exon	35650872	35650937	0	+	.	gene_id "ENSRNOG00000074066"; gene_version "1"; transcript_id "ENSRNOT00000131448"; transcript_version "1"; exon_number "1"; gene_source "ensembl"; gene_biotype "lncRNA"; transcript_source "ensembl"; transcript_biotype "lncRNA"; exon_id "ENSRNOE00000747672"; exon_version "1";
13	ensembl	exon	35650872	35650937	0	+	.	gene_id "ENSRNOG00000074066"; gene_version "1"; transcript_id "ENSRNOT00000166509"; transcript_version "1"; exon_number "1"; gene_source "ensembl"; gene_biotype "lncRNA"; transcript_source "ensembl"; transcript_biotype "lncRNA"; exon_id "ENSRNOE00000747672"; exon_version "1";
13	ensembl	transcript	35650872	35689943	0	+	.	gene_id "ENSRNOG00000074066"; gene_version "1"; transcript_id "ENSRNOT00000131448"; transcript_version "1"; gene_source "ensembl"; gene_biotype "lncRNA"; transcript_source "ensembl"; transcript_biotype "lncRNA";
13	ensembl	transcript	35650872	35689943	0	+	.	gene_id "ENSRNOG00000074066"; gene_version "1"; transcript_id "ENSRNOT00000166509"; transcript_version "1"; gene_source "ensembl"; gene_biotype "lncRNA"; transcript_source "ensembl"; transcript_biotype "lncRNA";
13	ensembl	transcript	35650872	35690919	0	+	.	gene_id "ENSRNOG00000074066"; gene_version "1"; transcript_id "ENSRNOT00000150438"; transcript_version "1"; gene_source "ensembl"; gene_biotype "lncRNA"; transcript_source "ensembl"; transcript_biotype "lncRNA"; tag "Ensembl_canonical";
13	sraer114_mid	exon	35650873	35650937	0.0032124858238476	+	.	gene_id "ENSRNOG00000074066"; transcript_id "ENSRNOG00000074066_tx_10"; exon_id "13_35650873_35650937_+"; exonnum "2"; txlen "695";
13	sraer114_mid	exon	35650873	35650937	0.00255802403010528	+	.	gene_id "ENSRNOG00000074066"; transcript_id "ENSRNOG00000074066_tx_11"; exon_id "13_35650873_35650937_+"; exonnum "2"; txlen "857";
13	sraer114_mid	exon	35650873	35650937	0.00255802403010528	+	.	gene_id "ENSRNOG00000074066"; transcript_id "ENSRNOG00000074066_tx_12"; exon_id "13_35650873_35650937_+"; exonnum "2"; txlen "791";
13	sraer114_mid	exon	35650873	35650937	0.00249820088524131	+	.	gene_id "ENSRNOG00000074066"; transcript_id "ENSRNOG00000074066_tx_13"; exon_id "13_35650873_35650937_+"; exonnum "2"; txlen "645";
13	sraer114_mid	exon	35650873	35650937	0.00249820088524131	+	.	gene_id "ENSRNOG00000074066"; transcript_id "ENSRNOG00000074066_tx_14"; exon_id "13_35650873_35650937_+"; exonnum "2"; txlen "686";
13	sraer114_mid	exon	35650873	35650937	0.00249820088524131	+	.	gene_id "ENSRNOG00000074066"; transcript_id "ENSRNOG00000074066_tx_15"; exon_id "13_35650873_35650937_+"; exonnum "2"; txlen "620";
13	sraer114_mid	exon	35650873	35650937	0.00249820088524131	+	.	gene_id "ENSRNOG00000074066"; transcript_id "ENSRNOG00000074066_tx_16"; exon_id "13_35650873_35650937_+"; exonnum "2"; txlen "579";
13	sraer114_mid	exon	35650873	35650937	0.00208183407103443	+	.	gene_id "ENSRNOG00000074066"; transcript_id "ENSRNOG00000074066_tx_17"; exon_id "13_35650873_35650937_+"; exonnum "2"; txlen "741";
13	sraer114_mid	exon	35650873	35650937	0.00208183407103443	+	.	gene_id "ENSRNOG00000074066"; transcript_id "ENSRNOG00000074066_tx_18"; exon_id "13_35650873_35650937_+"; exonnum "2"; txlen "782";
13	sraer114_mid	exon	35650873	35650937	0.00208183407103443	+	.	gene_id "ENSRNOG00000074066"; transcript_id "ENSRNOG00000074066_tx_19"; exon_id "13_35650873_35650937_+"; exonnum "2"; txlen "675";
13	sraer114_mid	exon	35650873	35650937	0.00208183407103443	+	.	gene_id "ENSRNOG00000074066"; transcript_id "ENSRNOG00000074066_tx_20"; exon_id "13_35650873_35650937_+"; exonnum "2"; txlen "716";
13	sraer114_mid	exon	35650873	35650937	0.000476189959070856	+	.	gene_id "ENSRNOG00000074066"; transcript_id "ENSRNOG00000074066_tx_25"; exon_id "13_35650873_35650937_+"; exonnum "2"; txlen "967";
13	sraer114_mid	exon	35650873	35650937	0.0032124858238476	+	.	gene_id "ENSRNOG00000074066"; transcript_id "ENSRNOG00000074066_tx_7"; exon_id "13_35650873_35650937_+"; exonnum "2"; txlen "720";
13	sraer114_mid	exon	35650873	35650937	0.0032124858238476	+	.	gene_id "ENSRNOG00000074066"; transcript_id "ENSRNOG00000074066_tx_8"; exon_id "13_35650873_35650937_+"; exonnum "2"; txlen "761";
13	sraer114_mid	exon	35650873	35650937	0.0032124858238476	+	.	gene_id "ENSRNOG00000074066"; transcript_id "ENSRNOG00000074066_tx_9"; exon_id "13_35650873_35650937_+"; exonnum "2"; txlen "654";
13	ensembl	exon	35651464	35651504	0	+	.	gene_id "ENSRNOG00000074066"; gene_version "1"; transcript_id "ENSRNOT00000166509"; transcript_version "1"; exon_number "2"; gene_source "ensembl"; gene_biotype "lncRNA"; transcript_source "ensembl"; transcript_biotype "lncRNA"; exon_id "ENSRNOE00000752371"; exon_version "1";
13	ENSEMBL114_rn	exon	35651464	35651504	0.0032124858238476	+	.	gene_id "ENSRNOG00000074066"; transcript_id "ENSRNOG00000074066_tx_10"; exon_id "13_35651464_35651504_+"; exonnum "3"; txlen "695";
13	ENSEMBL114_rn	exon	35651464	35651504	0.00255802403010528	+	.	gene_id "ENSRNOG00000074066"; transcript_id "ENSRNOG00000074066_tx_11"; exon_id "13_35651464_35651504_+"; exonnum "3"; txlen "857";
13	ENSEMBL114_rn	exon	35651464	35651504	0.00255802403010528	+	.	gene_id "ENSRNOG00000074066"; transcript_id "ENSRNOG00000074066_tx_12"; exon_id "13_35651464_35651504_+"; exonnum "3"; txlen "791";
13	ENSEMBL114_rn	exon	35651464	35651504	0.00249820088524131	+	.	gene_id "ENSRNOG00000074066"; transcript_id "ENSRNOG00000074066_tx_14"; exon_id "13_35651464_35651504_+"; exonnum "3"; txlen "686";
13	ENSEMBL114_rn	exon	35651464	35651504	0.00249820088524131	+	.	gene_id "ENSRNOG00000074066"; transcript_id "ENSRNOG00000074066_tx_15"; exon_id "13_35651464_35651504_+"; exonnum "3"; txlen "620";
13	ENSEMBL114_rn	exon	35651464	35651504	0.00208183407103443	+	.	gene_id "ENSRNOG00000074066"; transcript_id "ENSRNOG00000074066_tx_18"; exon_id "13_35651464_35651504_+"; exonnum "3"; txlen "782";
13	ENSEMBL114_rn	exon	35651464	35651504	0.00208183407103443	+	.	gene_id "ENSRNOG00000074066"; transcript_id "ENSRNOG00000074066_tx_20"; exon_id "13_35651464_35651504_+"; exonnum "3"; txlen "716";
13	ENSEMBL114_rn	exon	35651464	35651504	0.000476189959070856	+	.	gene_id "ENSRNOG00000074066"; transcript_id "ENSRNOG00000074066_tx_25"; exon_id "13_35651464_35651504_+"; exonnum "3"; txlen "967";
13	ENSEMBL114_rn	exon	35651464	35651504	0.0032124858238476	+	.	gene_id "ENSRNOG00000074066"; transcript_id "ENSRNOG00000074066_tx_8"; exon_id "13_35651464_35651504_+"; exonnum "3"; txlen "761";
13	ensembl	exon	35651655	35651777	0	+	.	gene_id "ENSRNOG00000074066"; gene_version "1"; transcript_id "ENSRNOT00000172516"; transcript_version "1"; exon_number "2"; gene_source "ensembl"; gene_biotype "lncRNA"; transcript_source "ensembl"; transcript_biotype "lncRNA"; exon_id "ENSRNOE00000783790"; exon_version "1";
13	ensembl	exon	35651655	35651777	0	+	.	gene_id "ENSRNOG00000074066"; gene_version "1"; transcript_id "ENSRNOT00000150438"; transcript_version "1"; exon_number "2"; gene_source "ensembl"; gene_biotype "lncRNA"; transcript_source "ensembl"; transcript_biotype "lncRNA"; exon_id "ENSRNOE00000783790"; exon_version "1"; tag "Ensembl_canonical";
13	ensembl	exon	35651655	35651777	0	+	.	gene_id "ENSRNOG00000074066"; gene_version "1"; transcript_id "ENSRNOT00000166509"; transcript_version "1"; exon_number "3"; gene_source "ensembl"; gene_biotype "lncRNA"; transcript_source "ensembl"; transcript_biotype "lncRNA"; exon_id "ENSRNOE00000783790"; exon_version "1";
13	ENSEMBL114_rn	exon	35651655	35651777	0.0032124858238476	+	.	gene_id "ENSRNOG00000074066"; transcript_id "ENSRNOG00000074066_tx_10"; exon_id "13_35651655_35651777_+"; exonnum "4"; txlen "695";
13	ENSEMBL114_rn	exon	35651655	35651777	0.00255802403010528	+	.	gene_id "ENSRNOG00000074066"; transcript_id "ENSRNOG00000074066_tx_11"; exon_id "13_35651655_35651777_+"; exonnum "4"; txlen "857";
13	ENSEMBL114_rn	exon	35651655	35651777	0.00255802403010528	+	.	gene_id "ENSRNOG00000074066"; transcript_id "ENSRNOG00000074066_tx_12"; exon_id "13_35651655_35651777_+"; exonnum "4"; txlen "791";
13	ENSEMBL114_rn	exon	35651655	35651777	0.00249820088524131	+	.	gene_id "ENSRNOG00000074066"; transcript_id "ENSRNOG00000074066_tx_13"; exon_id "13_35651655_35651777_+"; exonnum "3"; txlen "645";
13	ENSEMBL114_rn	exon	35651655	35651777	0.00249820088524131	+	.	gene_id "ENSRNOG00000074066"; transcript_id "ENSRNOG00000074066_tx_14"; exon_id "13_35651655_35651777_+"; exonnum "4"; txlen "686";
13	ENSEMBL114_rn	exon	35651655	35651777	0.00249820088524131	+	.	gene_id "ENSRNOG00000074066"; transcript_id "ENSRNOG00000074066_tx_15"; exon_id "13_35651655_35651777_+"; exonnum "4"; txlen "620";
13	ENSEMBL114_rn	exon	35651655	35651777	0.00249820088524131	+	.	gene_id "ENSRNOG00000074066"; transcript_id "ENSRNOG00000074066_tx_16"; exon_id "13_35651655_35651777_+"; exonnum "3"; txlen "579";
13	ENSEMBL114_rn	exon	35651655	35651777	0.00208183407103443	+	.	gene_id "ENSRNOG00000074066"; transcript_id "ENSRNOG00000074066_tx_17"; exon_id "13_35651655_35651777_+"; exonnum "3"; txlen "741";
13	ENSEMBL114_rn	exon	35651655	35651777	0.00208183407103443	+	.	gene_id "ENSRNOG00000074066"; transcript_id "ENSRNOG00000074066_tx_18"; exon_id "13_35651655_35651777_+"; exonnum "4"; txlen "782";
13	ENSEMBL114_rn	exon	35651655	35651777	0.00208183407103443	+	.	gene_id "ENSRNOG00000074066"; transcript_id "ENSRNOG00000074066_tx_19"; exon_id "13_35651655_35651777_+"; exonnum "3"; txlen "675";
13	ENSEMBL114_rn	exon	35651655	35651777	0.00208183407103443	+	.	gene_id "ENSRNOG00000074066"; transcript_id "ENSRNOG00000074066_tx_20"; exon_id "13_35651655_35651777_+"; exonnum "4"; txlen "716";
13	ENSEMBL114_rn	exon	35651655	35651777	0.000476189959070856	+	.	gene_id "ENSRNOG00000074066"; transcript_id "ENSRNOG00000074066_tx_25"; exon_id "13_35651655_35651777_+"; exonnum "4"; txlen "967";
13	ENSEMBL114_rn	exon	35651655	35651777	0.0032124858238476	+	.	gene_id "ENSRNOG00000074066"; transcript_id "ENSRNOG00000074066_tx_7"; exon_id "13_35651655_35651777_+"; exonnum "3"; txlen "720";
13	ENSEMBL114_rn	exon	35651655	35651777	0.0032124858238476	+	.	gene_id "ENSRNOG00000074066"; transcript_id "ENSRNOG00000074066_tx_8"; exon_id "13_35651655_35651777_+"; exonnum "4"; txlen "761";
13	ENSEMBL114_rn	exon	35651655	35651777	0.0032124858238476	+	.	gene_id "ENSRNOG00000074066"; transcript_id "ENSRNOG00000074066_tx_9"; exon_id "13_35651655_35651777_+"; exonnum "3"; txlen "654";
13	ensembl	exon	35651708	35651777	0	+	.	gene_id "ENSRNOG00000074066"; gene_version "1"; transcript_id "ENSRNOT00000131448"; transcript_version "1"; exon_number "2"; gene_source "ensembl"; gene_biotype "lncRNA"; transcript_source "ensembl"; transcript_biotype "lncRNA"; exon_id "ENSRNOE00000795580"; exon_version "1";
13	ensembl	exon	35652714	35652740	0	+	.	gene_id "ENSRNOG00000074066"; gene_version "1"; transcript_id "ENSRNOT00000161528"; transcript_version "1"; exon_number "1"; gene_source "ensembl"; gene_biotype "lncRNA"; transcript_source "ensembl"; transcript_biotype "lncRNA"; exon_id "ENSRNOE00000707159"; exon_version "1";
13	ensembl	transcript	35652714	35690919	0	+	.	gene_id "ENSRNOG00000074066"; gene_version "1"; transcript_id "ENSRNOT00000161528"; transcript_version "1"; gene_source "ensembl"; gene_biotype "lncRNA"; transcript_source "ensembl"; transcript_biotype "lncRNA";
13	ensembl	exon	35652838	35652957	0	+	.	gene_id "ENSRNOG00000074066"; gene_version "1"; transcript_id "ENSRNOT00000161528"; transcript_version "1"; exon_number "2"; gene_source "ensembl"; gene_biotype "lncRNA"; transcript_source "ensembl"; transcript_biotype "lncRNA"; exon_id "ENSRNOE00000768911"; exon_version "1";
13	ensembl	exon	35652838	35653036	0	+	.	gene_id "ENSRNOG00000074066"; gene_version "1"; transcript_id "ENSRNOT00000172516"; transcript_version "1"; exon_number "3"; gene_source "ensembl"; gene_biotype "lncRNA"; transcript_source "ensembl"; transcript_biotype "lncRNA"; exon_id "ENSRNOE00000803941"; exon_version "1";
13	ensembl	exon	35652838	35653036	0	+	.	gene_id "ENSRNOG00000074066"; gene_version "1"; transcript_id "ENSRNOT00000150438"; transcript_version "1"; exon_number "3"; gene_source "ensembl"; gene_biotype "lncRNA"; transcript_source "ensembl"; transcript_biotype "lncRNA"; exon_id "ENSRNOE00000803941"; exon_version "1"; tag "Ensembl_canonical";
13	ensembl	exon	35652838	35653036	0	+	.	gene_id "ENSRNOG00000074066"; gene_version "1"; transcript_id "ENSRNOT00000131448"; transcript_version "1"; exon_number "3"; gene_source "ensembl"; gene_biotype "lncRNA"; transcript_source "ensembl"; transcript_biotype "lncRNA"; exon_id "ENSRNOE00000803941"; exon_version "1";
13	ensembl	exon	35652838	35653036	0	+	.	gene_id "ENSRNOG00000074066"; gene_version "1"; transcript_id "ENSRNOT00000166509"; transcript_version "1"; exon_number "4"; gene_source "ensembl"; gene_biotype "lncRNA"; transcript_source "ensembl"; transcript_biotype "lncRNA"; exon_id "ENSRNOE00000803941"; exon_version "1";
13	ensembl	exon	35653789	35654594	0	+	.	gene_id "ENSRNOG00000074066"; gene_version "1"; transcript_id "ENSRNOT00000150438"; transcript_version "1"; exon_number "4"; gene_source "ensembl"; gene_biotype "lncRNA"; transcript_source "ensembl"; transcript_biotype "lncRNA"; exon_id "ENSRNOE00000799035"; exon_version "1"; tag "Ensembl_canonical";
13	ensembl	exon	35654116	35654594	0	+	.	gene_id "ENSRNOG00000074066"; gene_version "1"; transcript_id "ENSRNOT00000131448"; transcript_version "1"; exon_number "4"; gene_source "ensembl"; gene_biotype "lncRNA"; transcript_source "ensembl"; transcript_biotype "lncRNA"; exon_id "ENSRNOE00000679245"; exon_version "1";
13	ensembl	exon	35656734	35656829	0	+	.	gene_id "ENSRNOG00000074066"; gene_version "1"; transcript_id "ENSRNOT00000172516"; transcript_version "1"; exon_number "4"; gene_source "ensembl"; gene_biotype "lncRNA"; transcript_source "ensembl"; transcript_biotype "lncRNA"; exon_id "ENSRNOE00000808156"; exon_version "1";
13	ensembl	exon	35656734	35656829	0	+	.	gene_id "ENSRNOG00000074066"; gene_version "1"; transcript_id "ENSRNOT00000150438"; transcript_version "1"; exon_number "5"; gene_source "ensembl"; gene_biotype "lncRNA"; transcript_source "ensembl"; transcript_biotype "lncRNA"; exon_id "ENSRNOE00000808156"; exon_version "1"; tag "Ensembl_canonical";
13	ensembl	exon	35656734	35656829	0	+	.	gene_id "ENSRNOG00000074066"; gene_version "1"; transcript_id "ENSRNOT00000131448"; transcript_version "1"; exon_number "5"; gene_source "ensembl"; gene_biotype "lncRNA"; transcript_source "ensembl"; transcript_biotype "lncRNA"; exon_id "ENSRNOE00000808156"; exon_version "1";
13	ensembl	exon	35656734	35656829	0	+	.	gene_id "ENSRNOG00000074066"; gene_version "1"; transcript_id "ENSRNOT00000166509"; transcript_version "1"; exon_number "5"; gene_source "ensembl"; gene_biotype "lncRNA"; transcript_source "ensembl"; transcript_biotype "lncRNA"; exon_id "ENSRNOE00000808156"; exon_version "1";
13	ensembl	exon	35656734	35656829	0	+	.	gene_id "ENSRNOG00000074066"; gene_version "1"; transcript_id "ENSRNOT00000161528"; transcript_version "1"; exon_number "3"; gene_source "ensembl"; gene_biotype "lncRNA"; transcript_source "ensembl"; transcript_biotype "lncRNA"; exon_id "ENSRNOE00000808156"; exon_version "1";
13	ENSEMBL114_rn	exon	35656734	35656829	0.00255802403010528	+	.	gene_id "ENSRNOG00000074066"; transcript_id "ENSRNOG00000074066_tx_11"; exon_id "13_35656734_35656829_+"; exonnum "5"; txlen "857";
13	ENSEMBL114_rn	exon	35656734	35656829	0.00255802403010528	+	.	gene_id "ENSRNOG00000074066"; transcript_id "ENSRNOG00000074066_tx_12"; exon_id "13_35656734_35656829_+"; exonnum "5"; txlen "791";
13	ENSEMBL114_rn	exon	35656734	35656829	0.00208183407103443	+	.	gene_id "ENSRNOG00000074066"; transcript_id "ENSRNOG00000074066_tx_17"; exon_id "13_35656734_35656829_+"; exonnum "4"; txlen "741";
13	ENSEMBL114_rn	exon	35656734	35656829	0.00208183407103443	+	.	gene_id "ENSRNOG00000074066"; transcript_id "ENSRNOG00000074066_tx_18"; exon_id "13_35656734_35656829_+"; exonnum "5"; txlen "782";
13	ENSEMBL114_rn	exon	35656734	35656829	0.00208183407103443	+	.	gene_id "ENSRNOG00000074066"; transcript_id "ENSRNOG00000074066_tx_19"; exon_id "13_35656734_35656829_+"; exonnum "4"; txlen "675";
13	ENSEMBL114_rn	exon	35656734	35656829	0.00208183407103443	+	.	gene_id "ENSRNOG00000074066"; transcript_id "ENSRNOG00000074066_tx_20"; exon_id "13_35656734_35656829_+"; exonnum "5"; txlen "716";
13	ENSEMBL114_rn	exon	35656734	35656829	0.000476189959070856	+	.	gene_id "ENSRNOG00000074066"; transcript_id "ENSRNOG00000074066_tx_25"; exon_id "13_35656734_35656829_+"; exonnum "5"; txlen "967";
13	sraer114_mid	exon	35662125	35662234	0.000476189959070856	+	.	gene_id "ENSRNOG00000074066"; transcript_id "ENSRNOG00000074066_tx_25"; exon_id "13_35662125_35662234_+"; exonnum "6"; txlen "967";
13	ensembl	exon	35679606	35679679	0	+	.	gene_id "ENSRNOG00000074066"; gene_version "1"; transcript_id "ENSRNOT00000172516"; transcript_version "1"; exon_number "5"; gene_source "ensembl"; gene_biotype "lncRNA"; transcript_source "ensembl"; transcript_biotype "lncRNA"; exon_id "ENSRNOE00000697281"; exon_version "1";
13	ensembl	exon	35679606	35679679	0	+	.	gene_id "ENSRNOG00000074066"; gene_version "1"; transcript_id "ENSRNOT00000131448"; transcript_version "1"; exon_number "6"; gene_source "ensembl"; gene_biotype "lncRNA"; transcript_source "ensembl"; transcript_biotype "lncRNA"; exon_id "ENSRNOE00000697281"; exon_version "1";
13	ensembl	exon	35684370	35684468	0	+	.	gene_id "ENSRNOG00000074066"; gene_version "1"; transcript_id "ENSRNOT00000172516"; transcript_version "1"; exon_number "6"; gene_source "ensembl"; gene_biotype "lncRNA"; transcript_source "ensembl"; transcript_biotype "lncRNA"; exon_id "ENSRNOE00000727426"; exon_version "1";
13	ensembl	exon	35684370	35684468	0	+	.	gene_id "ENSRNOG00000074066"; gene_version "1"; transcript_id "ENSRNOT00000150438"; transcript_version "1"; exon_number "6"; gene_source "ensembl"; gene_biotype "lncRNA"; transcript_source "ensembl"; transcript_biotype "lncRNA"; exon_id "ENSRNOE00000727426"; exon_version "1"; tag "Ensembl_canonical";
13	ensembl	exon	35684370	35684468	0	+	.	gene_id "ENSRNOG00000074066"; gene_version "1"; transcript_id "ENSRNOT00000131448"; transcript_version "1"; exon_number "7"; gene_source "ensembl"; gene_biotype "lncRNA"; transcript_source "ensembl"; transcript_biotype "lncRNA"; exon_id "ENSRNOE00000727426"; exon_version "1";
13	ensembl	exon	35684370	35684468	0	+	.	gene_id "ENSRNOG00000074066"; gene_version "1"; transcript_id "ENSRNOT00000166509"; transcript_version "1"; exon_number "6"; gene_source "ensembl"; gene_biotype "lncRNA"; transcript_source "ensembl"; transcript_biotype "lncRNA"; exon_id "ENSRNOE00000727426"; exon_version "1";
13	ensembl	exon	35684370	35684468	0	+	.	gene_id "ENSRNOG00000074066"; gene_version "1"; transcript_id "ENSRNOT00000161528"; transcript_version "1"; exon_number "4"; gene_source "ensembl"; gene_biotype "lncRNA"; transcript_source "ensembl"; transcript_biotype "lncRNA"; exon_id "ENSRNOE00000727426"; exon_version "1";
13	ENSEMBL114_rn	exon	35684370	35684468	0.0032124858238476	+	.	gene_id "ENSRNOG00000074066"; transcript_id "ENSRNOG00000074066_tx_10"; exon_id "13_35684370_35684468_+"; exonnum "5"; txlen "695";
13	ENSEMBL114_rn	exon	35684370	35684468	0.00255802403010528	+	.	gene_id "ENSRNOG00000074066"; transcript_id "ENSRNOG00000074066_tx_11"; exon_id "13_35684370_35684468_+"; exonnum "6"; txlen "857";
13	ENSEMBL114_rn	exon	35684370	35684468	0.00255802403010528	+	.	gene_id "ENSRNOG00000074066"; transcript_id "ENSRNOG00000074066_tx_12"; exon_id "13_35684370_35684468_+"; exonnum "6"; txlen "791";
13	ENSEMBL114_rn	exon	35684370	35684468	0.00249820088524131	+	.	gene_id "ENSRNOG00000074066"; transcript_id "ENSRNOG00000074066_tx_13"; exon_id "13_35684370_35684468_+"; exonnum "4"; txlen "645";
13	ENSEMBL114_rn	exon	35684370	35684468	0.00249820088524131	+	.	gene_id "ENSRNOG00000074066"; transcript_id "ENSRNOG00000074066_tx_14"; exon_id "13_35684370_35684468_+"; exonnum "5"; txlen "686";
13	ENSEMBL114_rn	exon	35684370	35684468	0.00249820088524131	+	.	gene_id "ENSRNOG00000074066"; transcript_id "ENSRNOG00000074066_tx_15"; exon_id "13_35684370_35684468_+"; exonnum "5"; txlen "620";
13	ENSEMBL114_rn	exon	35684370	35684468	0.00249820088524131	+	.	gene_id "ENSRNOG00000074066"; transcript_id "ENSRNOG00000074066_tx_16"; exon_id "13_35684370_35684468_+"; exonnum "4"; txlen "579";
13	ENSEMBL114_rn	exon	35684370	35684468	0.00208183407103443	+	.	gene_id "ENSRNOG00000074066"; transcript_id "ENSRNOG00000074066_tx_17"; exon_id "13_35684370_35684468_+"; exonnum "5"; txlen "741";
13	ENSEMBL114_rn	exon	35684370	35684468	0.00208183407103443	+	.	gene_id "ENSRNOG00000074066"; transcript_id "ENSRNOG00000074066_tx_18"; exon_id "13_35684370_35684468_+"; exonnum "6"; txlen "782";
13	ENSEMBL114_rn	exon	35684370	35684468	0.00208183407103443	+	.	gene_id "ENSRNOG00000074066"; transcript_id "ENSRNOG00000074066_tx_19"; exon_id "13_35684370_35684468_+"; exonnum "5"; txlen "675";
13	ENSEMBL114_rn	exon	35684370	35684468	0.00208183407103443	+	.	gene_id "ENSRNOG00000074066"; transcript_id "ENSRNOG00000074066_tx_20"; exon_id "13_35684370_35684468_+"; exonnum "6"; txlen "716";
13	ENSEMBL114_rn	exon	35684370	35684468	0.000476189959070856	+	.	gene_id "ENSRNOG00000074066"; transcript_id "ENSRNOG00000074066_tx_25"; exon_id "13_35684370_35684468_+"; exonnum "7"; txlen "967";
13	ENSEMBL114_rn	exon	35684370	35684468	0.0032124858238476	+	.	gene_id "ENSRNOG00000074066"; transcript_id "ENSRNOG00000074066_tx_7"; exon_id "13_35684370_35684468_+"; exonnum "4"; txlen "720";
13	ENSEMBL114_rn	exon	35684370	35684468	0.0032124858238476	+	.	gene_id "ENSRNOG00000074066"; transcript_id "ENSRNOG00000074066_tx_8"; exon_id "13_35684370_35684468_+"; exonnum "5"; txlen "761";
13	ENSEMBL114_rn	exon	35684370	35684468	0.0032124858238476	+	.	gene_id "ENSRNOG00000074066"; transcript_id "ENSRNOG00000074066_tx_9"; exon_id "13_35684370_35684468_+"; exonnum "4"; txlen "654";
13	ensembl	exon	35685452	35685517	0	+	.	gene_id "ENSRNOG00000074066"; gene_version "1"; transcript_id "ENSRNOT00000172516"; transcript_version "1"; exon_number "7"; gene_source "ensembl"; gene_biotype "lncRNA"; transcript_source "ensembl"; transcript_biotype "lncRNA"; exon_id "ENSRNOE00000779158"; exon_version "1";
13	ensembl	exon	35685452	35685517	0	+	.	gene_id "ENSRNOG00000074066"; gene_version "1"; transcript_id "ENSRNOT00000150438"; transcript_version "1"; exon_number "7"; gene_source "ensembl"; gene_biotype "lncRNA"; transcript_source "ensembl"; transcript_biotype "lncRNA"; exon_id "ENSRNOE00000779158"; exon_version "1"; tag "Ensembl_canonical";
13	ensembl	exon	35685452	35685517	0	+	.	gene_id "ENSRNOG00000074066"; gene_version "1"; transcript_id "ENSRNOT00000131448"; transcript_version "1"; exon_number "8"; gene_source "ensembl"; gene_biotype "lncRNA"; transcript_source "ensembl"; transcript_biotype "lncRNA"; exon_id "ENSRNOE00000779158"; exon_version "1";
13	ensembl	exon	35685452	35685517	0	+	.	gene_id "ENSRNOG00000074066"; gene_version "1"; transcript_id "ENSRNOT00000166509"; transcript_version "1"; exon_number "7"; gene_source "ensembl"; gene_biotype "lncRNA"; transcript_source "ensembl"; transcript_biotype "lncRNA"; exon_id "ENSRNOE00000779158"; exon_version "1";
13	ensembl	exon	35685452	35685517	0	+	.	gene_id "ENSRNOG00000074066"; gene_version "1"; transcript_id "ENSRNOT00000161528"; transcript_version "1"; exon_number "5"; gene_source "ensembl"; gene_biotype "lncRNA"; transcript_source "ensembl"; transcript_biotype "lncRNA"; exon_id "ENSRNOE00000779158"; exon_version "1";
13	ENSEMBL114_rn	exon	35685452	35685517	0.00255802403010528	+	.	gene_id "ENSRNOG00000074066"; transcript_id "ENSRNOG00000074066_tx_11"; exon_id "13_35685452_35685517_+"; exonnum "7"; txlen "857";
13	ENSEMBL114_rn	exon	35685452	35685517	0.00249820088524131	+	.	gene_id "ENSRNOG00000074066"; transcript_id "ENSRNOG00000074066_tx_13"; exon_id "13_35685452_35685517_+"; exonnum "5"; txlen "645";
13	ENSEMBL114_rn	exon	35685452	35685517	0.00249820088524131	+	.	gene_id "ENSRNOG00000074066"; transcript_id "ENSRNOG00000074066_tx_14"; exon_id "13_35685452_35685517_+"; exonnum "6"; txlen "686";
13	ENSEMBL114_rn	exon	35685452	35685517	0.00208183407103443	+	.	gene_id "ENSRNOG00000074066"; transcript_id "ENSRNOG00000074066_tx_17"; exon_id "13_35685452_35685517_+"; exonnum "6"; txlen "741";
13	ENSEMBL114_rn	exon	35685452	35685517	0.00208183407103443	+	.	gene_id "ENSRNOG00000074066"; transcript_id "ENSRNOG00000074066_tx_18"; exon_id "13_35685452_35685517_+"; exonnum "7"; txlen "782";
13	ENSEMBL114_rn	exon	35685452	35685517	0.000476189959070856	+	.	gene_id "ENSRNOG00000074066"; transcript_id "ENSRNOG00000074066_tx_25"; exon_id "13_35685452_35685517_+"; exonnum "8"; txlen "967";
13	ENSEMBL114_rn	exon	35685452	35685517	0.0032124858238476	+	.	gene_id "ENSRNOG00000074066"; transcript_id "ENSRNOG00000074066_tx_7"; exon_id "13_35685452_35685517_+"; exonnum "5"; txlen "720";
13	ENSEMBL114_rn	exon	35685452	35685517	0.0032124858238476	+	.	gene_id "ENSRNOG00000074066"; transcript_id "ENSRNOG00000074066_tx_8"; exon_id "13_35685452_35685517_+"; exonnum "6"; txlen "761";
13	ensembl	exon	35689685	35689766	0	+	.	gene_id "ENSRNOG00000074066"; gene_version "1"; transcript_id "ENSRNOT00000150438"; transcript_version "1"; exon_number "8"; gene_source "ensembl"; gene_biotype "lncRNA"; transcript_source "ensembl"; transcript_biotype "lncRNA"; exon_id "ENSRNOE00000776104"; exon_version "1"; tag "Ensembl_canonical";
13	ensembl	exon	35689685	35689943	0	+	.	gene_id "ENSRNOG00000074066"; gene_version "1"; transcript_id "ENSRNOT00000131448"; transcript_version "1"; exon_number "9"; gene_source "ensembl"; gene_biotype "lncRNA"; transcript_source "ensembl"; transcript_biotype "lncRNA"; exon_id "ENSRNOE00000715324"; exon_version "1";
13	ensembl	exon	35689685	35689943	0	+	.	gene_id "ENSRNOG00000074066"; gene_version "1"; transcript_id "ENSRNOT00000166509"; transcript_version "1"; exon_number "8"; gene_source "ensembl"; gene_biotype "lncRNA"; transcript_source "ensembl"; transcript_biotype "lncRNA"; exon_id "ENSRNOE00000715324"; exon_version "1";
13	ensembl	exon	35689685	35689943	0	+	.	gene_id "ENSRNOG00000074066"; gene_version "1"; transcript_id "ENSRNOT00000161528"; transcript_version "1"; exon_number "6"; gene_source "ensembl"; gene_biotype "lncRNA"; transcript_source "ensembl"; transcript_biotype "lncRNA"; exon_id "ENSRNOE00000715324"; exon_version "1";
13	ENSEMBL114_rn	exon	35689685	35689943	0.0032124858238476	+	.	gene_id "ENSRNOG00000074066"; transcript_id "ENSRNOG00000074066_tx_10"; exon_id "13_35689685_35689943_+"; exonnum "6"; txlen "695";
13	ENSEMBL114_rn	exon	35689685	35689943	0.00255802403010528	+	.	gene_id "ENSRNOG00000074066"; transcript_id "ENSRNOG00000074066_tx_11"; exon_id "13_35689685_35689943_+"; exonnum "8"; txlen "857";
13	ENSEMBL114_rn	exon	35689685	35689943	0.00255802403010528	+	.	gene_id "ENSRNOG00000074066"; transcript_id "ENSRNOG00000074066_tx_12"; exon_id "13_35689685_35689943_+"; exonnum "7"; txlen "791";
13	ENSEMBL114_rn	exon	35689685	35689943	0.00249820088524131	+	.	gene_id "ENSRNOG00000074066"; transcript_id "ENSRNOG00000074066_tx_13"; exon_id "13_35689685_35689943_+"; exonnum "6"; txlen "645";
13	ENSEMBL114_rn	exon	35689685	35689943	0.00249820088524131	+	.	gene_id "ENSRNOG00000074066"; transcript_id "ENSRNOG00000074066_tx_14"; exon_id "13_35689685_35689943_+"; exonnum "7"; txlen "686";
13	ENSEMBL114_rn	exon	35689685	35689943	0.00249820088524131	+	.	gene_id "ENSRNOG00000074066"; transcript_id "ENSRNOG00000074066_tx_15"; exon_id "13_35689685_35689943_+"; exonnum "6"; txlen "620";
13	ENSEMBL114_rn	exon	35689685	35689943	0.00249820088524131	+	.	gene_id "ENSRNOG00000074066"; transcript_id "ENSRNOG00000074066_tx_16"; exon_id "13_35689685_35689943_+"; exonnum "5"; txlen "579";
13	ENSEMBL114_rn	exon	35689685	35689943	0.00208183407103443	+	.	gene_id "ENSRNOG00000074066"; transcript_id "ENSRNOG00000074066_tx_17"; exon_id "13_35689685_35689943_+"; exonnum "7"; txlen "741";
13	ENSEMBL114_rn	exon	35689685	35689943	0.00208183407103443	+	.	gene_id "ENSRNOG00000074066"; transcript_id "ENSRNOG00000074066_tx_18"; exon_id "13_35689685_35689943_+"; exonnum "8"; txlen "782";
13	ENSEMBL114_rn	exon	35689685	35689943	0.00208183407103443	+	.	gene_id "ENSRNOG00000074066"; transcript_id "ENSRNOG00000074066_tx_19"; exon_id "13_35689685_35689943_+"; exonnum "6"; txlen "675";
13	ENSEMBL114_rn	exon	35689685	35689943	0.00208183407103443	+	.	gene_id "ENSRNOG00000074066"; transcript_id "ENSRNOG00000074066_tx_20"; exon_id "13_35689685_35689943_+"; exonnum "7"; txlen "716";
13	ENSEMBL114_rn	exon	35689685	35689943	0.000476189959070856	+	.	gene_id "ENSRNOG00000074066"; transcript_id "ENSRNOG00000074066_tx_25"; exon_id "13_35689685_35689943_+"; exonnum "9"; txlen "967";
13	ENSEMBL114_rn	exon	35689685	35689943	0.0032124858238476	+	.	gene_id "ENSRNOG00000074066"; transcript_id "ENSRNOG00000074066_tx_7"; exon_id "13_35689685_35689943_+"; exonnum "6"; txlen "720";
13	ENSEMBL114_rn	exon	35689685	35689943	0.0032124858238476	+	.	gene_id "ENSRNOG00000074066"; transcript_id "ENSRNOG00000074066_tx_8"; exon_id "13_35689685_35689943_+"; exonnum "7"; txlen "761";
13	ENSEMBL114_rn	exon	35689685	35689943	0.0032124858238476	+	.	gene_id "ENSRNOG00000074066"; transcript_id "ENSRNOG00000074066_tx_9"; exon_id "13_35689685_35689943_+"; exonnum "5"; txlen "654";
13	ensembl	exon	35689685	35690169	0	+	.	gene_id "ENSRNOG00000074066"; gene_version "1"; transcript_id "ENSRNOT00000172516"; transcript_version "1"; exon_number "8"; gene_source "ensembl"; gene_biotype "lncRNA"; transcript_source "ensembl"; transcript_biotype "lncRNA"; exon_id "ENSRNOE00000804097"; exon_version "1";
13	ensembl	exon	35690789	35690919	0	+	.	gene_id "ENSRNOG00000074066"; gene_version "1"; transcript_id "ENSRNOT00000150438"; transcript_version "1"; exon_number "9"; gene_source "ensembl"; gene_biotype "lncRNA"; transcript_source "ensembl"; transcript_biotype "lncRNA"; exon_id "ENSRNOE00000795400"; exon_version "1"; tag "Ensembl_canonical";
13	ensembl	exon	35690789	35690919	0	+	.	gene_id "ENSRNOG00000074066"; gene_version "1"; transcript_id "ENSRNOT00000161528"; transcript_version "1"; exon_number "7"; gene_source "ensembl"; gene_biotype "lncRNA"; transcript_source "ensembl"; transcript_biotype "lncRNA"; exon_id "ENSRNOE00000795400"; exon_version "1";
13	ensembl	exon	35786207	35786294	0	+	.	gene_id "ENSRNOG00000075844"; gene_version "1"; transcript_id "ENSRNOT00000125754"; transcript_version "1"; exon_number "1"; gene_source "ensembl"; gene_biotype "lncRNA"; transcript_source "ensembl"; transcript_biotype "lncRNA"; exon_id "ENSRNOE00000779723"; exon_version "1";
13	ensembl	gene	35786207	35787578	0	+	.	gene_id "ENSRNOG00000075844"; gene_version "1"; gene_source "ensembl"; gene_biotype "lncRNA";
13	ensembl	transcript	35786207	35787578	0	+	.	gene_id "ENSRNOG00000075844"; gene_version "1"; transcript_id "ENSRNOT00000125754"; transcript_version "1"; gene_source "ensembl"; gene_biotype "lncRNA"; transcript_source "ensembl"; transcript_biotype "lncRNA";
13	ensembl	exon	35786225	35786294	0	+	.	gene_id "ENSRNOG00000075844"; gene_version "1"; transcript_id "ENSRNOT00000166363"; transcript_version "1"; exon_number "1"; gene_source "ensembl"; gene_biotype "lncRNA"; transcript_source "ensembl"; transcript_biotype "lncRNA"; exon_id "ENSRNOE00000691605"; exon_version "1"; tag "Ensembl_canonical";
13	ensembl	transcript	35786225	35787578	0	+	.	gene_id "ENSRNOG00000075844"; gene_version "1"; transcript_id "ENSRNOT00000166363"; transcript_version "1"; gene_source "ensembl"; gene_biotype "lncRNA"; transcript_source "ensembl"; transcript_biotype "lncRNA"; tag "Ensembl_canonical";
13	ensembl	exon	35786779	35786907	0	+	.	gene_id "ENSRNOG00000075844"; gene_version "1"; transcript_id "ENSRNOT00000125754"; transcript_version "1"; exon_number "2"; gene_source "ensembl"; gene_biotype "lncRNA"; transcript_source "ensembl"; transcript_biotype "lncRNA"; exon_id "ENSRNOE00000784850"; exon_version "1";
13	ensembl	exon	35786779	35787578	0	+	.	gene_id "ENSRNOG00000075844"; gene_version "1"; transcript_id "ENSRNOT00000166363"; transcript_version "1"; exon_number "2"; gene_source "ensembl"; gene_biotype "lncRNA"; transcript_source "ensembl"; transcript_biotype "lncRNA"; exon_id "ENSRNOE00000780802"; exon_version "1"; tag "Ensembl_canonical";
13	ensembl	exon	35787020	35787578	0	+	.	gene_id "ENSRNOG00000075844"; gene_version "1"; transcript_id "ENSRNOT00000125754"; transcript_version "1"; exon_number "3"; gene_source "ensembl"; gene_biotype "lncRNA"; transcript_source "ensembl"; transcript_biotype "lncRNA"; exon_id "ENSRNOE00000809216"; exon_version "1";
13	sraer114_es	exon	35799138	35799424	0.00412952055299478	+	.	gene_id "sraer114_gene_22396"; transcript_id "sraer114_gene_22396_tx_1"; exon_id "13_35799138_35799424_+"; exonnum "1"; txlen "1087";
13	sraer114_mid	exon	35813704	35814415	0.00412952055299478	+	.	gene_id "sraer114_gene_22396"; transcript_id "sraer114_gene_22396_tx_1"; exon_id "13_35813704_35814415_+"; exonnum "2"; txlen "1087";
13	sraer114_mid	exon	35816467	35816554	0.00412952055299478	+	.	gene_id "sraer114_gene_22396"; transcript_id "sraer114_gene_22396_tx_1"; exon_id "13_35816467_35816554_+"; exonnum "3"; txlen "1087";
13	sraer114_es	exon	36169127	36169178	0.0159061630674021	+	.	gene_id "sraer114_gene_23997"; transcript_id "sraer114_gene_23997_tx_1"; exon_id "13_36169127_36169178_+"; exonnum "1"; txlen "515";
13	sraer114_ss	exon	36178806	36179268	0.0159061630674021	+	.	gene_id "sraer114_gene_23997"; transcript_id "sraer114_gene_23997_tx_1"; exon_id "13_36178806_36179268_+"; exonnum "2"; txlen "515";
13	sraer114_es	exon	36339144	36339225	14.5921681144396	+	.	gene_id "sraer114_gene_15490"; transcript_id "sraer114_gene_15490_tx_1"; exon_id "13_36339144_36339225_+"; exonnum "1"; txlen "906";
13	sraer114_es	exon	36339144	36339225	2.66769808233122	+	.	gene_id "sraer114_gene_15490"; transcript_id "sraer114_gene_15490_tx_2"; exon_id "13_36339144_36339225_+"; exonnum "1"; txlen "967";
13	sraer114_es	exon	36339144	36339225	1.87863830761034	+	.	gene_id "sraer114_gene_15490"; transcript_id "sraer114_gene_15490_tx_3"; exon_id "13_36339144_36339225_+"; exonnum "1"; txlen "1041";
13	sraer114_es	exon	36339144	36339225	1.65038474637876	+	.	gene_id "sraer114_gene_15490"; transcript_id "sraer114_gene_15490_tx_5"; exon_id "13_36339144_36339225_+"; exonnum "1"; txlen "987";
13	sraer114_es	exon	36339144	36339225	1.4122962314848	+	.	gene_id "sraer114_gene_15490"; transcript_id "sraer114_gene_15490_tx_6"; exon_id "13_36339144_36339225_+"; exonnum "1"; txlen "1061";
13	sraer114_mid	exon	36339286	36339366	1.65038474637876	+	.	gene_id "sraer114_gene_15490"; transcript_id "sraer114_gene_15490_tx_5"; exon_id "13_36339286_36339366_+"; exonnum "2"; txlen "987";
13	sraer114_mid	exon	36339286	36339366	1.4122962314848	+	.	gene_id "sraer114_gene_15490"; transcript_id "sraer114_gene_15490_tx_6"; exon_id "13_36339286_36339366_+"; exonnum "2"; txlen "1061";
13	sraer114_mid	exon	36339306	36339366	2.66769808233122	+	.	gene_id "sraer114_gene_15490"; transcript_id "sraer114_gene_15490_tx_2"; exon_id "13_36339306_36339366_+"; exonnum "2"; txlen "967";
13	sraer114_mid	exon	36339306	36339366	1.87863830761034	+	.	gene_id "sraer114_gene_15490"; transcript_id "sraer114_gene_15490_tx_3"; exon_id "13_36339306_36339366_+"; exonnum "2"; txlen "1041";
13	sraer114_mid	exon	36342515	36342588	1.87863830761034	+	.	gene_id "sraer114_gene_15490"; transcript_id "sraer114_gene_15490_tx_3"; exon_id "13_36342515_36342588_+"; exonnum "3"; txlen "1041";
13	sraer114_mid	exon	36342515	36342588	1.4122962314848	+	.	gene_id "sraer114_gene_15490"; transcript_id "sraer114_gene_15490_tx_6"; exon_id "13_36342515_36342588_+"; exonnum "3"; txlen "1061";
13	sraer114_ss	exon	36342894	36343717	14.5921681144396	+	.	gene_id "sraer114_gene_15490"; transcript_id "sraer114_gene_15490_tx_1"; exon_id "13_36342894_36343717_+"; exonnum "2"; txlen "906";
13	sraer114_ss	exon	36342894	36343717	2.66769808233122	+	.	gene_id "sraer114_gene_15490"; transcript_id "sraer114_gene_15490_tx_2"; exon_id "13_36342894_36343717_+"; exonnum "3"; txlen "967";
13	sraer114_ss	exon	36342894	36343717	1.87863830761034	+	.	gene_id "sraer114_gene_15490"; transcript_id "sraer114_gene_15490_tx_3"; exon_id "13_36342894_36343717_+"; exonnum "4"; txlen "1041";
13	sraer114_ss	exon	36342894	36343717	1.65038474637876	+	.	gene_id "sraer114_gene_15490"; transcript_id "sraer114_gene_15490_tx_5"; exon_id "13_36342894_36343717_+"; exonnum "3"; txlen "987";
13	sraer114_ss	exon	36342894	36343717	1.4122962314848	+	.	gene_id "sraer114_gene_15490"; transcript_id "sraer114_gene_15490_tx_6"; exon_id "13_36342894_36343717_+"; exonnum "4"; txlen "1061";
13	sraer114_es	exon	36476624	36477119	0.0756790447542832	+	.	gene_id "sraer114_gene_25765"; transcript_id "sraer114_gene_25765_tx_1"; exon_id "13_36476624_36477119_+"; exonnum "1"; txlen "1591";
13	sraer114_es	exon	36476624	36477119	0.021716637427567	+	.	gene_id "sraer114_gene_25765"; transcript_id "sraer114_gene_25765_tx_11"; exon_id "13_36476624_36477119_+"; exonnum "1"; txlen "1729";
13	sraer114_es	exon	36476624	36477119	0.021716637427567	+	.	gene_id "sraer114_gene_25765"; transcript_id "sraer114_gene_25765_tx_12"; exon_id "13_36476624_36477119_+"; exonnum "1"; txlen "1645";
13	sraer114_es	exon	36476624	36477119	0.018459141813432	+	.	gene_id "sraer114_gene_25765"; transcript_id "sraer114_gene_25765_tx_15"; exon_id "13_36476624_36477119_+"; exonnum "1"; txlen "1538";
13	sraer114_es	exon	36476624	36477119	0.018459141813432	+	.	gene_id "sraer114_gene_25765"; transcript_id "sraer114_gene_25765_tx_16"; exon_id "13_36476624_36477119_+"; exonnum "1"; txlen "1513";
13	sraer114_es	exon	36476624	36477119	0.00642241563346187	+	.	gene_id "sraer114_gene_25765"; transcript_id "sraer114_gene_25765_tx_17"; exon_id "13_36476624_36477119_+"; exonnum "1"; txlen "1609";
13	sraer114_es	exon	36476624	36477119	0.00642241563346187	+	.	gene_id "sraer114_gene_25765"; transcript_id "sraer114_gene_25765_tx_18"; exon_id "13_36476624_36477119_+"; exonnum "1"; txlen "1741";
13	sraer114_es	exon	36476624	36477119	0.00642241563346187	+	.	gene_id "sraer114_gene_25765"; transcript_id "sraer114_gene_25765_tx_19"; exon_id "13_36476624_36477119_+"; exonnum "1"; txlen "1825";
13	sraer114_es	exon	36476624	36477119	0.0378961106376327	+	.	gene_id "sraer114_gene_25765"; transcript_id "sraer114_gene_25765_tx_2"; exon_id "13_36476624_36477119_+"; exonnum "1"; txlen "1616";
13	sraer114_es	exon	36476624	36477119	0.00628861530776475	+	.	gene_id "sraer114_gene_25765"; transcript_id "sraer114_gene_25765_tx_20"; exon_id "13_36476624_36477119_+"; exonnum "1"; txlen "1743";
13	sraer114_es	exon	36476624	36477119	0.00628861530776475	+	.	gene_id "sraer114_gene_25765"; transcript_id "sraer114_gene_25765_tx_21"; exon_id "13_36476624_36477119_+"; exonnum "1"; txlen "1875";
13	sraer114_es	exon	36476624	36477119	0.00628861530776475	+	.	gene_id "sraer114_gene_25765"; transcript_id "sraer114_gene_25765_tx_22"; exon_id "13_36476624_36477119_+"; exonnum "1"; txlen "1959";
13	sraer114_es	exon	36476624	36477119	0.00548581335358202	+	.	gene_id "sraer114_gene_25765"; transcript_id "sraer114_gene_25765_tx_23"; exon_id "13_36476624_36477119_+"; exonnum "1"; txlen "1709";
13	sraer114_es	exon	36476624	36477119	0.00548581335358202	+	.	gene_id "sraer114_gene_25765"; transcript_id "sraer114_gene_25765_tx_24"; exon_id "13_36476624_36477119_+"; exonnum "1"; txlen "1841";
13	sraer114_es	exon	36476624	36477119	0.00548581335358202	+	.	gene_id "sraer114_gene_25765"; transcript_id "sraer114_gene_25765_tx_25"; exon_id "13_36476624_36477119_+"; exonnum "1"; txlen "1925";
13	sraer114_es	exon	36476624	36477119	0.00147180358266835	+	.	gene_id "sraer114_gene_25765"; transcript_id "sraer114_gene_25765_tx_26"; exon_id "13_36476624_36477119_+"; exonnum "1"; txlen "2262";
13	sraer114_es	exon	36476624	36477119	0.0378961106376327	+	.	gene_id "sraer114_gene_25765"; transcript_id "sraer114_gene_25765_tx_3"; exon_id "13_36476624_36477119_+"; exonnum "1"; txlen "1700";
13	sraer114_es	exon	36476624	36477119	0.0293174605272155	+	.	gene_id "sraer114_gene_25765"; transcript_id "sraer114_gene_25765_tx_6"; exon_id "13_36476624_36477119_+"; exonnum "1"; txlen "1754";
13	sraer114_es	exon	36476624	36477119	0.0293174605272155	+	.	gene_id "sraer114_gene_25765"; transcript_id "sraer114_gene_25765_tx_7"; exon_id "13_36476624_36477119_+"; exonnum "1"; txlen "1670";
13	sraer114_es	exon	36476624	36477119	0.0259519600524708	+	.	gene_id "sraer114_gene_25765"; transcript_id "sraer114_gene_25765_tx_8"; exon_id "13_36476624_36477119_+"; exonnum "1"; txlen "1484";
13	sraer114_es	exon	36476624	36477119	0.0249381028497267	+	.	gene_id "sraer114_gene_25765"; transcript_id "sraer114_gene_25765_tx_9"; exon_id "13_36476624_36477119_+"; exonnum "1"; txlen "1677";
13	sraer114_mid	exon	36504102	36504249	0.0756790447542832	+	.	gene_id "sraer114_gene_25765"; transcript_id "sraer114_gene_25765_tx_1"; exon_id "13_36504102_36504249_+"; exonnum "2"; txlen "1591";
13	sraer114_mid	exon	36504102	36504249	0.021716637427567	+	.	gene_id "sraer114_gene_25765"; transcript_id "sraer114_gene_25765_tx_11"; exon_id "13_36504102_36504249_+"; exonnum "2"; txlen "1729";
13	sraer114_mid	exon	36504102	36504249	0.021716637427567	+	.	gene_id "sraer114_gene_25765"; transcript_id "sraer114_gene_25765_tx_12"; exon_id "13_36504102_36504249_+"; exonnum "2"; txlen "1645";
13	sraer114_mid	exon	36504102	36504249	0.018459141813432	+	.	gene_id "sraer114_gene_25765"; transcript_id "sraer114_gene_25765_tx_15"; exon_id "13_36504102_36504249_+"; exonnum "2"; txlen "1538";
13	sraer114_mid	exon	36504102	36504249	0.018459141813432	+	.	gene_id "sraer114_gene_25765"; transcript_id "sraer114_gene_25765_tx_16"; exon_id "13_36504102_36504249_+"; exonnum "2"; txlen "1513";
13	sraer114_mid	exon	36504102	36504249	0.00642241563346187	+	.	gene_id "sraer114_gene_25765"; transcript_id "sraer114_gene_25765_tx_17"; exon_id "13_36504102_36504249_+"; exonnum "2"; txlen "1609";
13	sraer114_mid	exon	36504102	36504249	0.00642241563346187	+	.	gene_id "sraer114_gene_25765"; transcript_id "sraer114_gene_25765_tx_18"; exon_id "13_36504102_36504249_+"; exonnum "2"; txlen "1741";
13	sraer114_mid	exon	36504102	36504249	0.00642241563346187	+	.	gene_id "sraer114_gene_25765"; transcript_id "sraer114_gene_25765_tx_19"; exon_id "13_36504102_36504249_+"; exonnum "2"; txlen "1825";
13	sraer114_mid	exon	36504102	36504249	0.0378961106376327	+	.	gene_id "sraer114_gene_25765"; transcript_id "sraer114_gene_25765_tx_2"; exon_id "13_36504102_36504249_+"; exonnum "2"; txlen "1616";
13	sraer114_mid	exon	36504102	36504249	0.00628861530776475	+	.	gene_id "sraer114_gene_25765"; transcript_id "sraer114_gene_25765_tx_20"; exon_id "13_36504102_36504249_+"; exonnum "2"; txlen "1743";
13	sraer114_mid	exon	36504102	36504249	0.00628861530776475	+	.	gene_id "sraer114_gene_25765"; transcript_id "sraer114_gene_25765_tx_21"; exon_id "13_36504102_36504249_+"; exonnum "2"; txlen "1875";
13	sraer114_mid	exon	36504102	36504249	0.00628861530776475	+	.	gene_id "sraer114_gene_25765"; transcript_id "sraer114_gene_25765_tx_22"; exon_id "13_36504102_36504249_+"; exonnum "2"; txlen "1959";
13	sraer114_mid	exon	36504102	36504249	0.00548581335358202	+	.	gene_id "sraer114_gene_25765"; transcript_id "sraer114_gene_25765_tx_23"; exon_id "13_36504102_36504249_+"; exonnum "2"; txlen "1709";
13	sraer114_mid	exon	36504102	36504249	0.00548581335358202	+	.	gene_id "sraer114_gene_25765"; transcript_id "sraer114_gene_25765_tx_24"; exon_id "13_36504102_36504249_+"; exonnum "2"; txlen "1841";
13	sraer114_mid	exon	36504102	36504249	0.00548581335358202	+	.	gene_id "sraer114_gene_25765"; transcript_id "sraer114_gene_25765_tx_25"; exon_id "13_36504102_36504249_+"; exonnum "2"; txlen "1925";
13	sraer114_mid	exon	36504102	36504249	0.00147180358266835	+	.	gene_id "sraer114_gene_25765"; transcript_id "sraer114_gene_25765_tx_26"; exon_id "13_36504102_36504249_+"; exonnum "2"; txlen "2262";
13	sraer114_mid	exon	36504102	36504249	0.0378961106376327	+	.	gene_id "sraer114_gene_25765"; transcript_id "sraer114_gene_25765_tx_3"; exon_id "13_36504102_36504249_+"; exonnum "2"; txlen "1700";
13	sraer114_mid	exon	36504102	36504249	0.0293174605272155	+	.	gene_id "sraer114_gene_25765"; transcript_id "sraer114_gene_25765_tx_6"; exon_id "13_36504102_36504249_+"; exonnum "2"; txlen "1754";
13	sraer114_mid	exon	36504102	36504249	0.0293174605272155	+	.	gene_id "sraer114_gene_25765"; transcript_id "sraer114_gene_25765_tx_7"; exon_id "13_36504102_36504249_+"; exonnum "2"; txlen "1670";
13	sraer114_mid	exon	36504102	36504249	0.0259519600524708	+	.	gene_id "sraer114_gene_25765"; transcript_id "sraer114_gene_25765_tx_8"; exon_id "13_36504102_36504249_+"; exonnum "2"; txlen "1484";
13	sraer114_mid	exon	36504102	36504249	0.0249381028497267	+	.	gene_id "sraer114_gene_25765"; transcript_id "sraer114_gene_25765_tx_9"; exon_id "13_36504102_36504249_+"; exonnum "2"; txlen "1677";
13	sraer114_mid	exon	36505465	36505550	0.0249381028497267	+	.	gene_id "sraer114_gene_25765"; transcript_id "sraer114_gene_25765_tx_9"; exon_id "13_36505465_36505550_+"; exonnum "3"; txlen "1677";
13	sraer114_ss	exon	36506654	36507600	0.0756790447542832	+	.	gene_id "sraer114_gene_25765"; transcript_id "sraer114_gene_25765_tx_1"; exon_id "13_36506654_36507600_+"; exonnum "3"; txlen "1591";
13	sraer114_ss	exon	36506654	36507600	0.0249381028497267	+	.	gene_id "sraer114_gene_25765"; transcript_id "sraer114_gene_25765_tx_9"; exon_id "13_36506654_36507600_+"; exonnum "4"; txlen "1677";
13	sraer114_mid	exon	36556973	36557187	0.021716637427567	+	.	gene_id "sraer114_gene_25765"; transcript_id "sraer114_gene_25765_tx_11"; exon_id "13_36556973_36557187_+"; exonnum "3"; txlen "1729";
13	sraer114_mid	exon	36556973	36557187	0.021716637427567	+	.	gene_id "sraer114_gene_25765"; transcript_id "sraer114_gene_25765_tx_12"; exon_id "13_36556973_36557187_+"; exonnum "3"; txlen "1645";
13	sraer114_mid	exon	36556973	36557187	0.018459141813432	+	.	gene_id "sraer114_gene_25765"; transcript_id "sraer114_gene_25765_tx_15"; exon_id "13_36556973_36557187_+"; exonnum "3"; txlen "1538";
13	sraer114_mid	exon	36556973	36557187	0.018459141813432	+	.	gene_id "sraer114_gene_25765"; transcript_id "sraer114_gene_25765_tx_16"; exon_id "13_36556973_36557187_+"; exonnum "3"; txlen "1513";
13	sraer114_mid	exon	36556973	36557187	0.00642241563346187	+	.	gene_id "sraer114_gene_25765"; transcript_id "sraer114_gene_25765_tx_17"; exon_id "13_36556973_36557187_+"; exonnum "3"; txlen "1609";
13	sraer114_mid	exon	36556973	36557187	0.00642241563346187	+	.	gene_id "sraer114_gene_25765"; transcript_id "sraer114_gene_25765_tx_18"; exon_id "13_36556973_36557187_+"; exonnum "3"; txlen "1741";
13	sraer114_mid	exon	36556973	36557187	0.00642241563346187	+	.	gene_id "sraer114_gene_25765"; transcript_id "sraer114_gene_25765_tx_19"; exon_id "13_36556973_36557187_+"; exonnum "3"; txlen "1825";
13	sraer114_mid	exon	36556973	36557187	0.0378961106376327	+	.	gene_id "sraer114_gene_25765"; transcript_id "sraer114_gene_25765_tx_2"; exon_id "13_36556973_36557187_+"; exonnum "3"; txlen "1616";
13	sraer114_mid	exon	36556973	36557187	0.00628861530776475	+	.	gene_id "sraer114_gene_25765"; transcript_id "sraer114_gene_25765_tx_20"; exon_id "13_36556973_36557187_+"; exonnum "3"; txlen "1743";
13	sraer114_mid	exon	36556973	36557187	0.00628861530776475	+	.	gene_id "sraer114_gene_25765"; transcript_id "sraer114_gene_25765_tx_21"; exon_id "13_36556973_36557187_+"; exonnum "3"; txlen "1875";
13	sraer114_mid	exon	36556973	36557187	0.00628861530776475	+	.	gene_id "sraer114_gene_25765"; transcript_id "sraer114_gene_25765_tx_22"; exon_id "13_36556973_36557187_+"; exonnum "3"; txlen "1959";
13	sraer114_mid	exon	36556973	36557187	0.00548581335358202	+	.	gene_id "sraer114_gene_25765"; transcript_id "sraer114_gene_25765_tx_23"; exon_id "13_36556973_36557187_+"; exonnum "3"; txlen "1709";
13	sraer114_mid	exon	36556973	36557187	0.00548581335358202	+	.	gene_id "sraer114_gene_25765"; transcript_id "sraer114_gene_25765_tx_24"; exon_id "13_36556973_36557187_+"; exonnum "3"; txlen "1841";
13	sraer114_mid	exon	36556973	36557187	0.00548581335358202	+	.	gene_id "sraer114_gene_25765"; transcript_id "sraer114_gene_25765_tx_25"; exon_id "13_36556973_36557187_+"; exonnum "3"; txlen "1925";
13	sraer114_mid	exon	36556973	36557187	0.00147180358266835	+	.	gene_id "sraer114_gene_25765"; transcript_id "sraer114_gene_25765_tx_26"; exon_id "13_36556973_36557187_+"; exonnum "3"; txlen "2262";
13	sraer114_mid	exon	36556973	36557187	0.0378961106376327	+	.	gene_id "sraer114_gene_25765"; transcript_id "sraer114_gene_25765_tx_3"; exon_id "13_36556973_36557187_+"; exonnum "3"; txlen "1700";
13	sraer114_mid	exon	36556973	36557187	0.0293174605272155	+	.	gene_id "sraer114_gene_25765"; transcript_id "sraer114_gene_25765_tx_6"; exon_id "13_36556973_36557187_+"; exonnum "3"; txlen "1754";
13	sraer114_mid	exon	36556973	36557187	0.0293174605272155	+	.	gene_id "sraer114_gene_25765"; transcript_id "sraer114_gene_25765_tx_7"; exon_id "13_36556973_36557187_+"; exonnum "3"; txlen "1670";
13	sraer114_mid	exon	36556973	36557187	0.0259519600524708	+	.	gene_id "sraer114_gene_25765"; transcript_id "sraer114_gene_25765_tx_8"; exon_id "13_36556973_36557187_+"; exonnum "3"; txlen "1484";
13	sraer114_mid	exon	36581784	36581986	0.021716637427567	+	.	gene_id "sraer114_gene_25765"; transcript_id "sraer114_gene_25765_tx_13"; exon_id "13_36581784_36581986_+"; exonnum "1"; txlen "1073";
13	sraer114_mid	exon	36581784	36581986	0.021716637427567	+	.	gene_id "sraer114_gene_25765"; transcript_id "sraer114_gene_25765_tx_14"; exon_id "13_36581784_36581986_+"; exonnum "1"; txlen "989";
13	sraer114_mid	exon	36581784	36581986	0.00147180358266835	+	.	gene_id "sraer114_gene_25765"; transcript_id "sraer114_gene_25765_tx_26"; exon_id "13_36581784_36581986_+"; exonnum "4"; txlen "2262";
13	sraer114_mid	exon	36581784	36581986	0.0293174605272155	+	.	gene_id "sraer114_gene_25765"; transcript_id "sraer114_gene_25765_tx_4"; exon_id "13_36581784_36581986_+"; exonnum "1"; txlen "1098";
13	sraer114_mid	exon	36581784	36581986	0.0293174605272155	+	.	gene_id "sraer114_gene_25765"; transcript_id "sraer114_gene_25765_tx_5"; exon_id "13_36581784_36581986_+"; exonnum "1"; txlen "1014";
13	sraer114_mid	exon	36587910	36588041	0.021716637427567	+	.	gene_id "sraer114_gene_25765"; transcript_id "sraer114_gene_25765_tx_11"; exon_id "13_36587910_36588041_+"; exonnum "4"; txlen "1729";
13	sraer114_mid	exon	36587910	36588041	0.021716637427567	+	.	gene_id "sraer114_gene_25765"; transcript_id "sraer114_gene_25765_tx_12"; exon_id "13_36587910_36588041_+"; exonnum "4"; txlen "1645";
13	sraer114_mid	exon	36587910	36588041	0.021716637427567	+	.	gene_id "sraer114_gene_25765"; transcript_id "sraer114_gene_25765_tx_13"; exon_id "13_36587910_36588041_+"; exonnum "2"; txlen "1073";
13	sraer114_mid	exon	36587910	36588041	0.021716637427567	+	.	gene_id "sraer114_gene_25765"; transcript_id "sraer114_gene_25765_tx_14"; exon_id "13_36587910_36588041_+"; exonnum "2"; txlen "989";
13	sraer114_mid	exon	36587910	36588041	0.00642241563346187	+	.	gene_id "sraer114_gene_25765"; transcript_id "sraer114_gene_25765_tx_18"; exon_id "13_36587910_36588041_+"; exonnum "4"; txlen "1741";
13	sraer114_mid	exon	36587910	36588041	0.00642241563346187	+	.	gene_id "sraer114_gene_25765"; transcript_id "sraer114_gene_25765_tx_19"; exon_id "13_36587910_36588041_+"; exonnum "4"; txlen "1825";
13	sraer114_mid	exon	36587910	36588041	0.0378961106376327	+	.	gene_id "sraer114_gene_25765"; transcript_id "sraer114_gene_25765_tx_2"; exon_id "13_36587910_36588041_+"; exonnum "4"; txlen "1616";
13	sraer114_mid	exon	36587910	36588041	0.00628861530776475	+	.	gene_id "sraer114_gene_25765"; transcript_id "sraer114_gene_25765_tx_21"; exon_id "13_36587910_36588041_+"; exonnum "4"; txlen "1875";
13	sraer114_mid	exon	36587910	36588041	0.00628861530776475	+	.	gene_id "sraer114_gene_25765"; transcript_id "sraer114_gene_25765_tx_22"; exon_id "13_36587910_36588041_+"; exonnum "4"; txlen "1959";
13	sraer114_mid	exon	36587910	36588041	0.00548581335358202	+	.	gene_id "sraer114_gene_25765"; transcript_id "sraer114_gene_25765_tx_24"; exon_id "13_36587910_36588041_+"; exonnum "4"; txlen "1841";
13	sraer114_mid	exon	36587910	36588041	0.00548581335358202	+	.	gene_id "sraer114_gene_25765"; transcript_id "sraer114_gene_25765_tx_25"; exon_id "13_36587910_36588041_+"; exonnum "4"; txlen "1925";
13	sraer114_mid	exon	36587910	36588041	0.00147180358266835	+	.	gene_id "sraer114_gene_25765"; transcript_id "sraer114_gene_25765_tx_26"; exon_id "13_36587910_36588041_+"; exonnum "5"; txlen "2262";
13	sraer114_mid	exon	36587910	36588041	0.0378961106376327	+	.	gene_id "sraer114_gene_25765"; transcript_id "sraer114_gene_25765_tx_3"; exon_id "13_36587910_36588041_+"; exonnum "4"; txlen "1700";
13	sraer114_mid	exon	36587910	36588041	0.0293174605272155	+	.	gene_id "sraer114_gene_25765"; transcript_id "sraer114_gene_25765_tx_4"; exon_id "13_36587910_36588041_+"; exonnum "2"; txlen "1098";
13	sraer114_mid	exon	36587910	36588041	0.0293174605272155	+	.	gene_id "sraer114_gene_25765"; transcript_id "sraer114_gene_25765_tx_5"; exon_id "13_36587910_36588041_+"; exonnum "2"; txlen "1014";
13	sraer114_mid	exon	36587910	36588041	0.0293174605272155	+	.	gene_id "sraer114_gene_25765"; transcript_id "sraer114_gene_25765_tx_6"; exon_id "13_36587910_36588041_+"; exonnum "4"; txlen "1754";
13	sraer114_mid	exon	36587910	36588041	0.0293174605272155	+	.	gene_id "sraer114_gene_25765"; transcript_id "sraer114_gene_25765_tx_7"; exon_id "13_36587910_36588041_+"; exonnum "4"; txlen "1670";
13	sraer114_mid	exon	36590242	36590325	0.021716637427567	+	.	gene_id "sraer114_gene_25765"; transcript_id "sraer114_gene_25765_tx_11"; exon_id "13_36590242_36590325_+"; exonnum "5"; txlen "1729";
13	sraer114_mid	exon	36590242	36590325	0.021716637427567	+	.	gene_id "sraer114_gene_25765"; transcript_id "sraer114_gene_25765_tx_13"; exon_id "13_36590242_36590325_+"; exonnum "3"; txlen "1073";
13	sraer114_mid	exon	36590242	36590325	0.00642241563346187	+	.	gene_id "sraer114_gene_25765"; transcript_id "sraer114_gene_25765_tx_19"; exon_id "13_36590242_36590325_+"; exonnum "5"; txlen "1825";
13	sraer114_mid	exon	36590242	36590325	0.00628861530776475	+	.	gene_id "sraer114_gene_25765"; transcript_id "sraer114_gene_25765_tx_22"; exon_id "13_36590242_36590325_+"; exonnum "5"; txlen "1959";
13	sraer114_mid	exon	36590242	36590325	0.00548581335358202	+	.	gene_id "sraer114_gene_25765"; transcript_id "sraer114_gene_25765_tx_25"; exon_id "13_36590242_36590325_+"; exonnum "5"; txlen "1925";
13	sraer114_mid	exon	36590242	36590325	0.00147180358266835	+	.	gene_id "sraer114_gene_25765"; transcript_id "sraer114_gene_25765_tx_26"; exon_id "13_36590242_36590325_+"; exonnum "6"; txlen "2262";
13	sraer114_mid	exon	36590242	36590325	0.0378961106376327	+	.	gene_id "sraer114_gene_25765"; transcript_id "sraer114_gene_25765_tx_3"; exon_id "13_36590242_36590325_+"; exonnum "5"; txlen "1700";
13	sraer114_mid	exon	36590242	36590325	0.0293174605272155	+	.	gene_id "sraer114_gene_25765"; transcript_id "sraer114_gene_25765_tx_4"; exon_id "13_36590242_36590325_+"; exonnum "3"; txlen "1098";
13	sraer114_mid	exon	36590242	36590325	0.0293174605272155	+	.	gene_id "sraer114_gene_25765"; transcript_id "sraer114_gene_25765_tx_6"; exon_id "13_36590242_36590325_+"; exonnum "5"; txlen "1754";
13	sraer114_mid	exon	36591479	36591578	0.021716637427567	+	.	gene_id "sraer114_gene_25765"; transcript_id "sraer114_gene_25765_tx_11"; exon_id "13_36591479_36591578_+"; exonnum "6"; txlen "1729";
13	sraer114_mid	exon	36591479	36591578	0.021716637427567	+	.	gene_id "sraer114_gene_25765"; transcript_id "sraer114_gene_25765_tx_12"; exon_id "13_36591479_36591578_+"; exonnum "5"; txlen "1645";
13	sraer114_mid	exon	36591479	36591578	0.021716637427567	+	.	gene_id "sraer114_gene_25765"; transcript_id "sraer114_gene_25765_tx_13"; exon_id "13_36591479_36591578_+"; exonnum "4"; txlen "1073";
13	sraer114_mid	exon	36591479	36591578	0.021716637427567	+	.	gene_id "sraer114_gene_25765"; transcript_id "sraer114_gene_25765_tx_14"; exon_id "13_36591479_36591578_+"; exonnum "3"; txlen "989";
13	sraer114_mid	exon	36591479	36591578	0.018459141813432	+	.	gene_id "sraer114_gene_25765"; transcript_id "sraer114_gene_25765_tx_15"; exon_id "13_36591479_36591578_+"; exonnum "4"; txlen "1538";
13	sraer114_mid	exon	36591479	36591578	0.018459141813432	+	.	gene_id "sraer114_gene_25765"; transcript_id "sraer114_gene_25765_tx_16"; exon_id "13_36591479_36591578_+"; exonnum "4"; txlen "1513";
13	sraer114_mid	exon	36591479	36591578	0.00642241563346187	+	.	gene_id "sraer114_gene_25765"; transcript_id "sraer114_gene_25765_tx_17"; exon_id "13_36591479_36591578_+"; exonnum "4"; txlen "1609";
13	sraer114_mid	exon	36591479	36591578	0.00642241563346187	+	.	gene_id "sraer114_gene_25765"; transcript_id "sraer114_gene_25765_tx_18"; exon_id "13_36591479_36591578_+"; exonnum "5"; txlen "1741";
13	sraer114_mid	exon	36591479	36591578	0.00642241563346187	+	.	gene_id "sraer114_gene_25765"; transcript_id "sraer114_gene_25765_tx_19"; exon_id "13_36591479_36591578_+"; exonnum "6"; txlen "1825";
13	sraer114_mid	exon	36591479	36591578	0.0378961106376327	+	.	gene_id "sraer114_gene_25765"; transcript_id "sraer114_gene_25765_tx_2"; exon_id "13_36591479_36591578_+"; exonnum "5"; txlen "1616";
13	sraer114_mid	exon	36591479	36591578	0.00628861530776475	+	.	gene_id "sraer114_gene_25765"; transcript_id "sraer114_gene_25765_tx_20"; exon_id "13_36591479_36591578_+"; exonnum "4"; txlen "1743";
13	sraer114_mid	exon	36591479	36591578	0.00628861530776475	+	.	gene_id "sraer114_gene_25765"; transcript_id "sraer114_gene_25765_tx_21"; exon_id "13_36591479_36591578_+"; exonnum "5"; txlen "1875";
13	sraer114_mid	exon	36591479	36591578	0.00628861530776475	+	.	gene_id "sraer114_gene_25765"; transcript_id "sraer114_gene_25765_tx_22"; exon_id "13_36591479_36591578_+"; exonnum "6"; txlen "1959";
13	sraer114_mid	exon	36591479	36591578	0.00548581335358202	+	.	gene_id "sraer114_gene_25765"; transcript_id "sraer114_gene_25765_tx_23"; exon_id "13_36591479_36591578_+"; exonnum "4"; txlen "1709";
13	sraer114_mid	exon	36591479	36591578	0.00548581335358202	+	.	gene_id "sraer114_gene_25765"; transcript_id "sraer114_gene_25765_tx_24"; exon_id "13_36591479_36591578_+"; exonnum "5"; txlen "1841";
13	sraer114_mid	exon	36591479	36591578	0.00548581335358202	+	.	gene_id "sraer114_gene_25765"; transcript_id "sraer114_gene_25765_tx_25"; exon_id "13_36591479_36591578_+"; exonnum "6"; txlen "1925";
13	sraer114_mid	exon	36591479	36591578	0.00147180358266835	+	.	gene_id "sraer114_gene_25765"; transcript_id "sraer114_gene_25765_tx_26"; exon_id "13_36591479_36591578_+"; exonnum "7"; txlen "2262";
13	sraer114_mid	exon	36591479	36591578	0.0378961106376327	+	.	gene_id "sraer114_gene_25765"; transcript_id "sraer114_gene_25765_tx_3"; exon_id "13_36591479_36591578_+"; exonnum "6"; txlen "1700";
13	sraer114_mid	exon	36591479	36591578	0.0293174605272155	+	.	gene_id "sraer114_gene_25765"; transcript_id "sraer114_gene_25765_tx_4"; exon_id "13_36591479_36591578_+"; exonnum "4"; txlen "1098";
13	sraer114_mid	exon	36591479	36591578	0.0293174605272155	+	.	gene_id "sraer114_gene_25765"; transcript_id "sraer114_gene_25765_tx_5"; exon_id "13_36591479_36591578_+"; exonnum "3"; txlen "1014";
13	sraer114_mid	exon	36591479	36591578	0.0293174605272155	+	.	gene_id "sraer114_gene_25765"; transcript_id "sraer114_gene_25765_tx_6"; exon_id "13_36591479_36591578_+"; exonnum "6"; txlen "1754";
13	sraer114_mid	exon	36591479	36591578	0.0293174605272155	+	.	gene_id "sraer114_gene_25765"; transcript_id "sraer114_gene_25765_tx_7"; exon_id "13_36591479_36591578_+"; exonnum "5"; txlen "1670";
13	sraer114_mid	exon	36591479	36591578	0.0259519600524708	+	.	gene_id "sraer114_gene_25765"; transcript_id "sraer114_gene_25765_tx_8"; exon_id "13_36591479_36591578_+"; exonnum "4"; txlen "1484";
13	sraer114_mid	exon	36591793	36591846	0.021716637427567	+	.	gene_id "sraer114_gene_25765"; transcript_id "sraer114_gene_25765_tx_11"; exon_id "13_36591793_36591846_+"; exonnum "7"; txlen "1729";
13	sraer114_mid	exon	36591793	36591846	0.021716637427567	+	.	gene_id "sraer114_gene_25765"; transcript_id "sraer114_gene_25765_tx_12"; exon_id "13_36591793_36591846_+"; exonnum "6"; txlen "1645";
13	sraer114_mid	exon	36591793	36591846	0.021716637427567	+	.	gene_id "sraer114_gene_25765"; transcript_id "sraer114_gene_25765_tx_13"; exon_id "13_36591793_36591846_+"; exonnum "5"; txlen "1073";
13	sraer114_mid	exon	36591793	36591846	0.021716637427567	+	.	gene_id "sraer114_gene_25765"; transcript_id "sraer114_gene_25765_tx_14"; exon_id "13_36591793_36591846_+"; exonnum "4"; txlen "989";
13	sraer114_mid	exon	36591793	36591846	0.018459141813432	+	.	gene_id "sraer114_gene_25765"; transcript_id "sraer114_gene_25765_tx_15"; exon_id "13_36591793_36591846_+"; exonnum "5"; txlen "1538";
13	sraer114_mid	exon	36591793	36591846	0.018459141813432	+	.	gene_id "sraer114_gene_25765"; transcript_id "sraer114_gene_25765_tx_16"; exon_id "13_36591793_36591846_+"; exonnum "5"; txlen "1513";
13	sraer114_mid	exon	36591793	36591846	0.0293174605272155	+	.	gene_id "sraer114_gene_25765"; transcript_id "sraer114_gene_25765_tx_4"; exon_id "13_36591793_36591846_+"; exonnum "5"; txlen "1098";
13	sraer114_mid	exon	36591793	36591846	0.0293174605272155	+	.	gene_id "sraer114_gene_25765"; transcript_id "sraer114_gene_25765_tx_5"; exon_id "13_36591793_36591846_+"; exonnum "4"; txlen "1014";
13	sraer114_mid	exon	36591793	36591846	0.0293174605272155	+	.	gene_id "sraer114_gene_25765"; transcript_id "sraer114_gene_25765_tx_6"; exon_id "13_36591793_36591846_+"; exonnum "7"; txlen "1754";
13	sraer114_mid	exon	36591793	36591846	0.0293174605272155	+	.	gene_id "sraer114_gene_25765"; transcript_id "sraer114_gene_25765_tx_7"; exon_id "13_36591793_36591846_+"; exonnum "6"; txlen "1670";
13	sraer114_mid	exon	36592046	36592228	0.021716637427567	+	.	gene_id "sraer114_gene_25765"; transcript_id "sraer114_gene_25765_tx_11"; exon_id "13_36592046_36592228_+"; exonnum "8"; txlen "1729";
13	sraer114_mid	exon	36592046	36592228	0.021716637427567	+	.	gene_id "sraer114_gene_25765"; transcript_id "sraer114_gene_25765_tx_12"; exon_id "13_36592046_36592228_+"; exonnum "7"; txlen "1645";
13	sraer114_mid	exon	36592046	36592228	0.021716637427567	+	.	gene_id "sraer114_gene_25765"; transcript_id "sraer114_gene_25765_tx_13"; exon_id "13_36592046_36592228_+"; exonnum "6"; txlen "1073";
13	sraer114_mid	exon	36592046	36592228	0.021716637427567	+	.	gene_id "sraer114_gene_25765"; transcript_id "sraer114_gene_25765_tx_14"; exon_id "13_36592046_36592228_+"; exonnum "5"; txlen "989";
13	sraer114_mid	exon	36592046	36592228	0.018459141813432	+	.	gene_id "sraer114_gene_25765"; transcript_id "sraer114_gene_25765_tx_15"; exon_id "13_36592046_36592228_+"; exonnum "6"; txlen "1538";
13	sraer114_mid	exon	36592046	36592228	0.018459141813432	+	.	gene_id "sraer114_gene_25765"; transcript_id "sraer114_gene_25765_tx_16"; exon_id "13_36592046_36592228_+"; exonnum "6"; txlen "1513";
13	sraer114_mid	exon	36592046	36592228	0.00642241563346187	+	.	gene_id "sraer114_gene_25765"; transcript_id "sraer114_gene_25765_tx_17"; exon_id "13_36592046_36592228_+"; exonnum "5"; txlen "1609";
13	sraer114_mid	exon	36592046	36592228	0.00642241563346187	+	.	gene_id "sraer114_gene_25765"; transcript_id "sraer114_gene_25765_tx_18"; exon_id "13_36592046_36592228_+"; exonnum "6"; txlen "1741";
13	sraer114_mid	exon	36592046	36592228	0.00642241563346187	+	.	gene_id "sraer114_gene_25765"; transcript_id "sraer114_gene_25765_tx_19"; exon_id "13_36592046_36592228_+"; exonnum "7"; txlen "1825";
13	sraer114_mid	exon	36592046	36592228	0.0378961106376327	+	.	gene_id "sraer114_gene_25765"; transcript_id "sraer114_gene_25765_tx_2"; exon_id "13_36592046_36592228_+"; exonnum "6"; txlen "1616";
13	sraer114_mid	exon	36592046	36592228	0.00628861530776475	+	.	gene_id "sraer114_gene_25765"; transcript_id "sraer114_gene_25765_tx_20"; exon_id "13_36592046_36592228_+"; exonnum "5"; txlen "1743";
13	sraer114_mid	exon	36592046	36592228	0.00628861530776475	+	.	gene_id "sraer114_gene_25765"; transcript_id "sraer114_gene_25765_tx_21"; exon_id "13_36592046_36592228_+"; exonnum "6"; txlen "1875";
13	sraer114_mid	exon	36592046	36592228	0.00628861530776475	+	.	gene_id "sraer114_gene_25765"; transcript_id "sraer114_gene_25765_tx_22"; exon_id "13_36592046_36592228_+"; exonnum "7"; txlen "1959";
13	sraer114_mid	exon	36592046	36592228	0.00548581335358202	+	.	gene_id "sraer114_gene_25765"; transcript_id "sraer114_gene_25765_tx_23"; exon_id "13_36592046_36592228_+"; exonnum "5"; txlen "1709";
13	sraer114_mid	exon	36592046	36592228	0.00548581335358202	+	.	gene_id "sraer114_gene_25765"; transcript_id "sraer114_gene_25765_tx_24"; exon_id "13_36592046_36592228_+"; exonnum "6"; txlen "1841";
13	sraer114_mid	exon	36592046	36592228	0.00548581335358202	+	.	gene_id "sraer114_gene_25765"; transcript_id "sraer114_gene_25765_tx_25"; exon_id "13_36592046_36592228_+"; exonnum "7"; txlen "1925";
13	sraer114_mid	exon	36592046	36592228	0.00147180358266835	+	.	gene_id "sraer114_gene_25765"; transcript_id "sraer114_gene_25765_tx_26"; exon_id "13_36592046_36592228_+"; exonnum "8"; txlen "2262";
13	sraer114_mid	exon	36592046	36592228	0.0378961106376327	+	.	gene_id "sraer114_gene_25765"; transcript_id "sraer114_gene_25765_tx_3"; exon_id "13_36592046_36592228_+"; exonnum "7"; txlen "1700";
13	sraer114_mid	exon	36592046	36592228	0.0293174605272155	+	.	gene_id "sraer114_gene_25765"; transcript_id "sraer114_gene_25765_tx_4"; exon_id "13_36592046_36592228_+"; exonnum "6"; txlen "1098";
13	sraer114_mid	exon	36592046	36592228	0.0293174605272155	+	.	gene_id "sraer114_gene_25765"; transcript_id "sraer114_gene_25765_tx_5"; exon_id "13_36592046_36592228_+"; exonnum "5"; txlen "1014";
13	sraer114_mid	exon	36592046	36592228	0.0293174605272155	+	.	gene_id "sraer114_gene_25765"; transcript_id "sraer114_gene_25765_tx_6"; exon_id "13_36592046_36592228_+"; exonnum "8"; txlen "1754";
13	sraer114_mid	exon	36592046	36592228	0.0293174605272155	+	.	gene_id "sraer114_gene_25765"; transcript_id "sraer114_gene_25765_tx_7"; exon_id "13_36592046_36592228_+"; exonnum "7"; txlen "1670";
13	sraer114_mid	exon	36592046	36592228	0.0259519600524708	+	.	gene_id "sraer114_gene_25765"; transcript_id "sraer114_gene_25765_tx_8"; exon_id "13_36592046_36592228_+"; exonnum "5"; txlen "1484";
13	sraer114_mid	exon	36594834	36595016	0.021716637427567	+	.	gene_id "sraer114_gene_25765"; transcript_id "sraer114_gene_25765_tx_11"; exon_id "13_36594834_36595016_+"; exonnum "9"; txlen "1729";
13	sraer114_mid	exon	36594834	36595016	0.021716637427567	+	.	gene_id "sraer114_gene_25765"; transcript_id "sraer114_gene_25765_tx_12"; exon_id "13_36594834_36595016_+"; exonnum "8"; txlen "1645";
13	sraer114_mid	exon	36594834	36595016	0.021716637427567	+	.	gene_id "sraer114_gene_25765"; transcript_id "sraer114_gene_25765_tx_13"; exon_id "13_36594834_36595016_+"; exonnum "7"; txlen "1073";
13	sraer114_mid	exon	36594834	36595016	0.021716637427567	+	.	gene_id "sraer114_gene_25765"; transcript_id "sraer114_gene_25765_tx_14"; exon_id "13_36594834_36595016_+"; exonnum "6"; txlen "989";
13	sraer114_mid	exon	36594834	36595016	0.018459141813432	+	.	gene_id "sraer114_gene_25765"; transcript_id "sraer114_gene_25765_tx_15"; exon_id "13_36594834_36595016_+"; exonnum "7"; txlen "1538";
13	sraer114_mid	exon	36594834	36595016	0.018459141813432	+	.	gene_id "sraer114_gene_25765"; transcript_id "sraer114_gene_25765_tx_16"; exon_id "13_36594834_36595016_+"; exonnum "7"; txlen "1513";
13	sraer114_mid	exon	36594834	36595016	0.00642241563346187	+	.	gene_id "sraer114_gene_25765"; transcript_id "sraer114_gene_25765_tx_17"; exon_id "13_36594834_36595016_+"; exonnum "6"; txlen "1609";
13	sraer114_mid	exon	36594834	36595016	0.00642241563346187	+	.	gene_id "sraer114_gene_25765"; transcript_id "sraer114_gene_25765_tx_18"; exon_id "13_36594834_36595016_+"; exonnum "7"; txlen "1741";
13	sraer114_mid	exon	36594834	36595016	0.00642241563346187	+	.	gene_id "sraer114_gene_25765"; transcript_id "sraer114_gene_25765_tx_19"; exon_id "13_36594834_36595016_+"; exonnum "8"; txlen "1825";
13	sraer114_mid	exon	36594834	36595016	0.0378961106376327	+	.	gene_id "sraer114_gene_25765"; transcript_id "sraer114_gene_25765_tx_2"; exon_id "13_36594834_36595016_+"; exonnum "7"; txlen "1616";
13	sraer114_mid	exon	36594834	36595016	0.00628861530776475	+	.	gene_id "sraer114_gene_25765"; transcript_id "sraer114_gene_25765_tx_20"; exon_id "13_36594834_36595016_+"; exonnum "6"; txlen "1743";
13	sraer114_mid	exon	36594834	36595016	0.00628861530776475	+	.	gene_id "sraer114_gene_25765"; transcript_id "sraer114_gene_25765_tx_21"; exon_id "13_36594834_36595016_+"; exonnum "7"; txlen "1875";
13	sraer114_mid	exon	36594834	36595016	0.00628861530776475	+	.	gene_id "sraer114_gene_25765"; transcript_id "sraer114_gene_25765_tx_22"; exon_id "13_36594834_36595016_+"; exonnum "8"; txlen "1959";
13	sraer114_mid	exon	36594834	36595016	0.00548581335358202	+	.	gene_id "sraer114_gene_25765"; transcript_id "sraer114_gene_25765_tx_23"; exon_id "13_36594834_36595016_+"; exonnum "6"; txlen "1709";
13	sraer114_mid	exon	36594834	36595016	0.00548581335358202	+	.	gene_id "sraer114_gene_25765"; transcript_id "sraer114_gene_25765_tx_24"; exon_id "13_36594834_36595016_+"; exonnum "7"; txlen "1841";
13	sraer114_mid	exon	36594834	36595016	0.00548581335358202	+	.	gene_id "sraer114_gene_25765"; transcript_id "sraer114_gene_25765_tx_25"; exon_id "13_36594834_36595016_+"; exonnum "8"; txlen "1925";
13	sraer114_mid	exon	36594834	36595016	0.00147180358266835	+	.	gene_id "sraer114_gene_25765"; transcript_id "sraer114_gene_25765_tx_26"; exon_id "13_36594834_36595016_+"; exonnum "9"; txlen "2262";
13	sraer114_mid	exon	36594834	36595016	0.0378961106376327	+	.	gene_id "sraer114_gene_25765"; transcript_id "sraer114_gene_25765_tx_3"; exon_id "13_36594834_36595016_+"; exonnum "8"; txlen "1700";
13	sraer114_mid	exon	36594834	36595016	0.0293174605272155	+	.	gene_id "sraer114_gene_25765"; transcript_id "sraer114_gene_25765_tx_4"; exon_id "13_36594834_36595016_+"; exonnum "7"; txlen "1098";
13	sraer114_mid	exon	36594834	36595016	0.0293174605272155	+	.	gene_id "sraer114_gene_25765"; transcript_id "sraer114_gene_25765_tx_5"; exon_id "13_36594834_36595016_+"; exonnum "6"; txlen "1014";
13	sraer114_mid	exon	36594834	36595016	0.0293174605272155	+	.	gene_id "sraer114_gene_25765"; transcript_id "sraer114_gene_25765_tx_6"; exon_id "13_36594834_36595016_+"; exonnum "9"; txlen "1754";
13	sraer114_mid	exon	36594834	36595016	0.0293174605272155	+	.	gene_id "sraer114_gene_25765"; transcript_id "sraer114_gene_25765_tx_7"; exon_id "13_36594834_36595016_+"; exonnum "8"; txlen "1670";
13	sraer114_mid	exon	36594834	36595016	0.0259519600524708	+	.	gene_id "sraer114_gene_25765"; transcript_id "sraer114_gene_25765_tx_8"; exon_id "13_36594834_36595016_+"; exonnum "6"; txlen "1484";
13	sraer114_mid	exon	36597874	36598032	0.018459141813432	+	.	gene_id "sraer114_gene_25765"; transcript_id "sraer114_gene_25765_tx_15"; exon_id "13_36597874_36598032_+"; exonnum "8"; txlen "1538";
13	sraer114_mid	exon	36597874	36598032	0.0378961106376327	+	.	gene_id "sraer114_gene_25765"; transcript_id "sraer114_gene_25765_tx_2"; exon_id "13_36597874_36598032_+"; exonnum "8"; txlen "1616";
13	sraer114_mid	exon	36597874	36598032	0.0378961106376327	+	.	gene_id "sraer114_gene_25765"; transcript_id "sraer114_gene_25765_tx_3"; exon_id "13_36597874_36598032_+"; exonnum "9"; txlen "1700";
13	sraer114_mid	exon	36597874	36598032	0.0293174605272155	+	.	gene_id "sraer114_gene_25765"; transcript_id "sraer114_gene_25765_tx_4"; exon_id "13_36597874_36598032_+"; exonnum "8"; txlen "1098";
13	sraer114_mid	exon	36597874	36598032	0.0293174605272155	+	.	gene_id "sraer114_gene_25765"; transcript_id "sraer114_gene_25765_tx_5"; exon_id "13_36597874_36598032_+"; exonnum "7"; txlen "1014";
13	sraer114_mid	exon	36597874	36598032	0.0293174605272155	+	.	gene_id "sraer114_gene_25765"; transcript_id "sraer114_gene_25765_tx_6"; exon_id "13_36597874_36598032_+"; exonnum "10"; txlen "1754";
13	sraer114_mid	exon	36597874	36598032	0.0293174605272155	+	.	gene_id "sraer114_gene_25765"; transcript_id "sraer114_gene_25765_tx_7"; exon_id "13_36597874_36598032_+"; exonnum "9"; txlen "1670";
13	sraer114_mid	exon	36597874	36598032	0.0259519600524708	+	.	gene_id "sraer114_gene_25765"; transcript_id "sraer114_gene_25765_tx_8"; exon_id "13_36597874_36598032_+"; exonnum "7"; txlen "1484";
13	sraer114_mid	exon	36604887	36605020	0.021716637427567	+	.	gene_id "sraer114_gene_25765"; transcript_id "sraer114_gene_25765_tx_11"; exon_id "13_36604887_36605020_+"; exonnum "10"; txlen "1729";
13	sraer114_mid	exon	36604887	36605020	0.021716637427567	+	.	gene_id "sraer114_gene_25765"; transcript_id "sraer114_gene_25765_tx_12"; exon_id "13_36604887_36605020_+"; exonnum "9"; txlen "1645";
13	sraer114_mid	exon	36604887	36605020	0.021716637427567	+	.	gene_id "sraer114_gene_25765"; transcript_id "sraer114_gene_25765_tx_13"; exon_id "13_36604887_36605020_+"; exonnum "8"; txlen "1073";
13	sraer114_mid	exon	36604887	36605020	0.021716637427567	+	.	gene_id "sraer114_gene_25765"; transcript_id "sraer114_gene_25765_tx_14"; exon_id "13_36604887_36605020_+"; exonnum "7"; txlen "989";
13	sraer114_mid	exon	36604887	36605020	0.018459141813432	+	.	gene_id "sraer114_gene_25765"; transcript_id "sraer114_gene_25765_tx_16"; exon_id "13_36604887_36605020_+"; exonnum "8"; txlen "1513";
13	sraer114_mid	exon	36604887	36605020	0.00628861530776475	+	.	gene_id "sraer114_gene_25765"; transcript_id "sraer114_gene_25765_tx_20"; exon_id "13_36604887_36605020_+"; exonnum "7"; txlen "1743";
13	sraer114_mid	exon	36604887	36605020	0.00628861530776475	+	.	gene_id "sraer114_gene_25765"; transcript_id "sraer114_gene_25765_tx_21"; exon_id "13_36604887_36605020_+"; exonnum "8"; txlen "1875";
13	sraer114_mid	exon	36604887	36605020	0.00628861530776475	+	.	gene_id "sraer114_gene_25765"; transcript_id "sraer114_gene_25765_tx_22"; exon_id "13_36604887_36605020_+"; exonnum "9"; txlen "1959";
13	sraer114_mid	exon	36604887	36605020	0.00147180358266835	+	.	gene_id "sraer114_gene_25765"; transcript_id "sraer114_gene_25765_tx_26"; exon_id "13_36604887_36605020_+"; exonnum "10"; txlen "2262";
13	sraer114_mid	exon	36606228	36606327	0.00548581335358202	+	.	gene_id "sraer114_gene_25765"; transcript_id "sraer114_gene_25765_tx_23"; exon_id "13_36606228_36606327_+"; exonnum "7"; txlen "1709";
13	sraer114_mid	exon	36606228	36606327	0.00548581335358202	+	.	gene_id "sraer114_gene_25765"; transcript_id "sraer114_gene_25765_tx_24"; exon_id "13_36606228_36606327_+"; exonnum "8"; txlen "1841";
13	sraer114_mid	exon	36606228	36606327	0.00548581335358202	+	.	gene_id "sraer114_gene_25765"; transcript_id "sraer114_gene_25765_tx_25"; exon_id "13_36606228_36606327_+"; exonnum "9"; txlen "1925";
13	sraer114_mid	exon	36606228	36606327	0.00147180358266835	+	.	gene_id "sraer114_gene_25765"; transcript_id "sraer114_gene_25765_tx_26"; exon_id "13_36606228_36606327_+"; exonnum "11"; txlen "2262";
13	sraer114_ss	exon	36606757	36607040	0.00642241563346187	+	.	gene_id "sraer114_gene_25765"; transcript_id "sraer114_gene_25765_tx_17"; exon_id "13_36606757_36607040_+"; exonnum "7"; txlen "1609";
13	sraer114_ss	exon	36606757	36607040	0.00642241563346187	+	.	gene_id "sraer114_gene_25765"; transcript_id "sraer114_gene_25765_tx_18"; exon_id "13_36606757_36607040_+"; exonnum "8"; txlen "1741";
13	sraer114_ss	exon	36606757	36607040	0.00642241563346187	+	.	gene_id "sraer114_gene_25765"; transcript_id "sraer114_gene_25765_tx_19"; exon_id "13_36606757_36607040_+"; exonnum "9"; txlen "1825";
13	sraer114_ss	exon	36606757	36607040	0.00628861530776475	+	.	gene_id "sraer114_gene_25765"; transcript_id "sraer114_gene_25765_tx_20"; exon_id "13_36606757_36607040_+"; exonnum "8"; txlen "1743";
13	sraer114_ss	exon	36606757	36607040	0.00628861530776475	+	.	gene_id "sraer114_gene_25765"; transcript_id "sraer114_gene_25765_tx_21"; exon_id "13_36606757_36607040_+"; exonnum "9"; txlen "1875";
13	sraer114_ss	exon	36606757	36607040	0.00628861530776475	+	.	gene_id "sraer114_gene_25765"; transcript_id "sraer114_gene_25765_tx_22"; exon_id "13_36606757_36607040_+"; exonnum "10"; txlen "1959";
13	sraer114_ss	exon	36606757	36607040	0.00548581335358202	+	.	gene_id "sraer114_gene_25765"; transcript_id "sraer114_gene_25765_tx_23"; exon_id "13_36606757_36607040_+"; exonnum "8"; txlen "1709";
13	sraer114_ss	exon	36606757	36607040	0.00548581335358202	+	.	gene_id "sraer114_gene_25765"; transcript_id "sraer114_gene_25765_tx_24"; exon_id "13_36606757_36607040_+"; exonnum "9"; txlen "1841";
13	sraer114_ss	exon	36606757	36607040	0.00548581335358202	+	.	gene_id "sraer114_gene_25765"; transcript_id "sraer114_gene_25765_tx_25"; exon_id "13_36606757_36607040_+"; exonnum "10"; txlen "1925";
13	sraer114_ss	exon	36606757	36607040	0.00147180358266835	+	.	gene_id "sraer114_gene_25765"; transcript_id "sraer114_gene_25765_tx_26"; exon_id "13_36606757_36607040_+"; exonnum "12"; txlen "2262";
13	sraer114_es	exon	37135495	37136253	0.0107872545919428	+	.	gene_id "sraer114_gene_29529"; transcript_id "sraer114_gene_29529_tx_1"; exon_id "13_37135495_37136253_+"; exonnum "1"; txlen "926";
13	sraer114_ss	exon	37139899	37140065	0.0107872545919428	+	.	gene_id "sraer114_gene_29529"; transcript_id "sraer114_gene_29529_tx_1"; exon_id "13_37139899_37140065_+"; exonnum "2"; txlen "926";
13	sraer114_es	exon	37310800	37311697	0.0509863400490022	+	.	gene_id "sraer114_gene_22398"; transcript_id "sraer114_gene_22398_tx_1"; exon_id "13_37310800_37311697_+"; exonnum "1"; txlen "1738";
13	sraer114_ss	exon	37311751	37312590	0.0509863400490022	+	.	gene_id "sraer114_gene_22398"; transcript_id "sraer114_gene_22398_tx_1"; exon_id "13_37311751_37312590_+"; exonnum "2"; txlen "1738";
13	sraer114_es	exon	37457234	37457674	0.315906609141388	+	.	gene_id "sraer114_gene_32210"; transcript_id "sraer114_gene_32210_tx_1"; exon_id "13_37457234_37457674_+"; exonnum "1"; txlen "1275";
13	sraer114_ss	exon	37458955	37459788	0.315906609141388	+	.	gene_id "sraer114_gene_32210"; transcript_id "sraer114_gene_32210_tx_1"; exon_id "13_37458955_37459788_+"; exonnum "2"; txlen "1275";
13	sraer114_es	exon	37663582	37663797	0.622245986726947	+	.	gene_id "sraer114_gene_25509"; transcript_id "sraer114_gene_25509_tx_1"; exon_id "13_37663582_37663797_+"; exonnum "1"; txlen "1253";
13	sraer114_ss	exon	37668109	37669145	0.622245986726947	+	.	gene_id "sraer114_gene_25509"; transcript_id "sraer114_gene_25509_tx_1"; exon_id "13_37668109_37669145_+"; exonnum "2"; txlen "1253";
13	sraer114_es	exon	37825573	37825644	0.0265910565396774	+	.	gene_id "sraer114_gene_32212"; transcript_id "sraer114_gene_32212_tx_1"; exon_id "13_37825573_37825644_+"; exonnum "1"; txlen "912";
13	sraer114_es	exon	37825573	37825644	0.0192785159912661	+	.	gene_id "sraer114_gene_32212"; transcript_id "sraer114_gene_32212_tx_2"; exon_id "13_37825573_37825644_+"; exonnum "1"; txlen "1332";
13	sraer114_mid	exon	37838430	37838534	0.0192785159912661	+	.	gene_id "sraer114_gene_32212"; transcript_id "sraer114_gene_32212_tx_2"; exon_id "13_37838430_37838534_+"; exonnum "2"; txlen "1332";
13	sraer114_mid	exon	37839362	37839676	0.0192785159912661	+	.	gene_id "sraer114_gene_32212"; transcript_id "sraer114_gene_32212_tx_2"; exon_id "13_37839362_37839676_+"; exonnum "3"; txlen "1332";
13	sraer114_mid	exon	37842775	37842923	0.0265910565396774	+	.	gene_id "sraer114_gene_32212"; transcript_id "sraer114_gene_32212_tx_1"; exon_id "13_37842775_37842923_+"; exonnum "2"; txlen "912";
13	sraer114_mid	exon	37842775	37842923	0.0192785159912661	+	.	gene_id "sraer114_gene_32212"; transcript_id "sraer114_gene_32212_tx_2"; exon_id "13_37842775_37842923_+"; exonnum "4"; txlen "1332";
13	sraer114_ss	exon	37843730	37844420	0.0265910565396774	+	.	gene_id "sraer114_gene_32212"; transcript_id "sraer114_gene_32212_tx_1"; exon_id "13_37843730_37844420_+"; exonnum "3"; txlen "912";
13	sraer114_ss	exon	37843730	37844420	0.0192785159912661	+	.	gene_id "sraer114_gene_32212"; transcript_id "sraer114_gene_32212_tx_2"; exon_id "13_37843730_37844420_+"; exonnum "5"; txlen "1332";
13	sraer114_es	exon	37956777	37957171	0.322687724408346	+	.	gene_id "sraer114_gene_15491"; transcript_id "sraer114_gene_15491_tx_1"; exon_id "13_37956777_37957171_+"; exonnum "1"; txlen "988";
13	sraer114_ss	exon	37957394	37957986	0.322687724408346	+	.	gene_id "sraer114_gene_15491"; transcript_id "sraer114_gene_15491_tx_1"; exon_id "13_37957394_37957986_+"; exonnum "2"; txlen "988";
13	sraer114_es	exon	37965780	37965933	0.0919720320969696	+	.	gene_id "sraer114_gene_15492"; transcript_id "sraer114_gene_15492_tx_1"; exon_id "13_37965780_37965933_+"; exonnum "1"; txlen "1453";
13	sraer114_es	exon	37965780	37965933	0.00572093774575617	+	.	gene_id "sraer114_gene_15492"; transcript_id "sraer114_gene_15492_tx_10"; exon_id "13_37965780_37965933_+"; exonnum "1"; txlen "1565";
13	sraer114_es	exon	37965780	37965933	0.00572093774575617	+	.	gene_id "sraer114_gene_15492"; transcript_id "sraer114_gene_15492_tx_11"; exon_id "13_37965780_37965933_+"; exonnum "1"; txlen "1607";
13	sraer114_es	exon	37965780	37965933	0.0730126698427494	+	.	gene_id "sraer114_gene_15492"; transcript_id "sraer114_gene_15492_tx_2"; exon_id "13_37965780_37965933_+"; exonnum "1"; txlen "618";
13	sraer114_es	exon	37965780	37965933	0.03239040046192	+	.	gene_id "sraer114_gene_15492"; transcript_id "sraer114_gene_15492_tx_3"; exon_id "13_37965780_37965933_+"; exonnum "1"; txlen "1495";
13	sraer114_es	exon	37965780	37965933	0.0310310562508651	+	.	gene_id "sraer114_gene_15492"; transcript_id "sraer114_gene_15492_tx_4"; exon_id "13_37965780_37965933_+"; exonnum "1"; txlen "1359";
13	sraer114_es	exon	37965780	37965933	0.0116425379550414	+	.	gene_id "sraer114_gene_15492"; transcript_id "sraer114_gene_15492_tx_6"; exon_id "13_37965780_37965933_+"; exonnum "1"; txlen "1401";
13	sraer114_es	exon	37965780	37965933	0.00828100359432821	+	.	gene_id "sraer114_gene_15492"; transcript_id "sraer114_gene_15492_tx_9"; exon_id "13_37965780_37965933_+"; exonnum "1"; txlen "566";
13	sraer114_mid	exon	37970927	37971043	0.0919720320969696	+	.	gene_id "sraer114_gene_15492"; transcript_id "sraer114_gene_15492_tx_1"; exon_id "13_37970927_37971043_+"; exonnum "2"; txlen "1453";
13	sraer114_mid	exon	37970927	37971043	0.00572093774575617	+	.	gene_id "sraer114_gene_15492"; transcript_id "sraer114_gene_15492_tx_10"; exon_id "13_37970927_37971043_+"; exonnum "2"; txlen "1565";
13	sraer114_mid	exon	37970927	37971043	0.00572093774575617	+	.	gene_id "sraer114_gene_15492"; transcript_id "sraer114_gene_15492_tx_11"; exon_id "13_37970927_37971043_+"; exonnum "2"; txlen "1607";
13	sraer114_mid	exon	37970927	37971043	0.0730126698427494	+	.	gene_id "sraer114_gene_15492"; transcript_id "sraer114_gene_15492_tx_2"; exon_id "13_37970927_37971043_+"; exonnum "2"; txlen "618";
13	sraer114_mid	exon	37970927	37971043	0.03239040046192	+	.	gene_id "sraer114_gene_15492"; transcript_id "sraer114_gene_15492_tx_3"; exon_id "13_37970927_37971043_+"; exonnum "2"; txlen "1495";
13	sraer114_mid	exon	37970927	37971043	0.0310310562508651	+	.	gene_id "sraer114_gene_15492"; transcript_id "sraer114_gene_15492_tx_4"; exon_id "13_37970927_37971043_+"; exonnum "2"; txlen "1359";
13	sraer114_mid	exon	37970927	37971043	0.0116425379550414	+	.	gene_id "sraer114_gene_15492"; transcript_id "sraer114_gene_15492_tx_6"; exon_id "13_37970927_37971043_+"; exonnum "2"; txlen "1401";
13	sraer114_mid	exon	37970927	37971043	0.00828100359432821	+	.	gene_id "sraer114_gene_15492"; transcript_id "sraer114_gene_15492_tx_9"; exon_id "13_37970927_37971043_+"; exonnum "2"; txlen "566";
13	sraer114_ss	exon	37972428	37972774	0.0730126698427494	+	.	gene_id "sraer114_gene_15492"; transcript_id "sraer114_gene_15492_tx_2"; exon_id "13_37972428_37972774_+"; exonnum "3"; txlen "618";
13	sraer114_mid	exon	37974941	37974982	0.00572093774575617	+	.	gene_id "sraer114_gene_15492"; transcript_id "sraer114_gene_15492_tx_11"; exon_id "13_37974941_37974982_+"; exonnum "3"; txlen "1607";
13	sraer114_mid	exon	37974941	37974982	0.03239040046192	+	.	gene_id "sraer114_gene_15492"; transcript_id "sraer114_gene_15492_tx_3"; exon_id "13_37974941_37974982_+"; exonnum "3"; txlen "1495";
13	sraer114_mid	exon	37974941	37974982	0.0116425379550414	+	.	gene_id "sraer114_gene_15492"; transcript_id "sraer114_gene_15492_tx_6"; exon_id "13_37974941_37974982_+"; exonnum "3"; txlen "1401";
13	sraer114_mid	exon	37974941	37974982	0.00828100359432821	+	.	gene_id "sraer114_gene_15492"; transcript_id "sraer114_gene_15492_tx_9"; exon_id "13_37974941_37974982_+"; exonnum "3"; txlen "566";
13	sraer114_ss	exon	37982062	37982314	0.00828100359432821	+	.	gene_id "sraer114_gene_15492"; transcript_id "sraer114_gene_15492_tx_9"; exon_id "13_37982062_37982314_+"; exonnum "4"; txlen "566";
13	sraer114_mid	exon	37983884	37983977	0.0919720320969696	+	.	gene_id "sraer114_gene_15492"; transcript_id "sraer114_gene_15492_tx_1"; exon_id "13_37983884_37983977_+"; exonnum "3"; txlen "1453";
13	sraer114_mid	exon	37983884	37983977	0.00572093774575617	+	.	gene_id "sraer114_gene_15492"; transcript_id "sraer114_gene_15492_tx_10"; exon_id "13_37983884_37983977_+"; exonnum "3"; txlen "1565";
13	sraer114_mid	exon	37983884	37983977	0.00572093774575617	+	.	gene_id "sraer114_gene_15492"; transcript_id "sraer114_gene_15492_tx_11"; exon_id "13_37983884_37983977_+"; exonnum "4"; txlen "1607";
13	sraer114_mid	exon	37983884	37983977	0.03239040046192	+	.	gene_id "sraer114_gene_15492"; transcript_id "sraer114_gene_15492_tx_3"; exon_id "13_37983884_37983977_+"; exonnum "4"; txlen "1495";
13	sraer114_mid	exon	37993219	37993330	0.00572093774575617	+	.	gene_id "sraer114_gene_15492"; transcript_id "sraer114_gene_15492_tx_10"; exon_id "13_37993219_37993330_+"; exonnum "4"; txlen "1565";
13	sraer114_mid	exon	37993219	37993330	0.00572093774575617	+	.	gene_id "sraer114_gene_15492"; transcript_id "sraer114_gene_15492_tx_11"; exon_id "13_37993219_37993330_+"; exonnum "5"; txlen "1607";
13	sraer114_mid	exon	38001573	38001686	0.0919720320969696	+	.	gene_id "sraer114_gene_15492"; transcript_id "sraer114_gene_15492_tx_1"; exon_id "13_38001573_38001686_+"; exonnum "4"; txlen "1453";
13	sraer114_mid	exon	38001573	38001686	0.00572093774575617	+	.	gene_id "sraer114_gene_15492"; transcript_id "sraer114_gene_15492_tx_10"; exon_id "13_38001573_38001686_+"; exonnum "5"; txlen "1565";
13	sraer114_mid	exon	38001573	38001686	0.00572093774575617	+	.	gene_id "sraer114_gene_15492"; transcript_id "sraer114_gene_15492_tx_11"; exon_id "13_38001573_38001686_+"; exonnum "6"; txlen "1607";
13	sraer114_mid	exon	38001573	38001686	0.03239040046192	+	.	gene_id "sraer114_gene_15492"; transcript_id "sraer114_gene_15492_tx_3"; exon_id "13_38001573_38001686_+"; exonnum "5"; txlen "1495";
13	sraer114_mid	exon	38001573	38001686	0.0310310562508651	+	.	gene_id "sraer114_gene_15492"; transcript_id "sraer114_gene_15492_tx_4"; exon_id "13_38001573_38001686_+"; exonnum "3"; txlen "1359";
13	sraer114_mid	exon	38001573	38001686	0.0116425379550414	+	.	gene_id "sraer114_gene_15492"; transcript_id "sraer114_gene_15492_tx_6"; exon_id "13_38001573_38001686_+"; exonnum "4"; txlen "1401";
13	sraer114_ss	exon	38003642	38004615	0.0919720320969696	+	.	gene_id "sraer114_gene_15492"; transcript_id "sraer114_gene_15492_tx_1"; exon_id "13_38003642_38004615_+"; exonnum "5"; txlen "1453";
13	sraer114_ss	exon	38003642	38004615	0.00572093774575617	+	.	gene_id "sraer114_gene_15492"; transcript_id "sraer114_gene_15492_tx_10"; exon_id "13_38003642_38004615_+"; exonnum "6"; txlen "1565";
13	sraer114_ss	exon	38003642	38004615	0.00572093774575617	+	.	gene_id "sraer114_gene_15492"; transcript_id "sraer114_gene_15492_tx_11"; exon_id "13_38003642_38004615_+"; exonnum "7"; txlen "1607";
13	sraer114_ss	exon	38003642	38004615	0.03239040046192	+	.	gene_id "sraer114_gene_15492"; transcript_id "sraer114_gene_15492_tx_3"; exon_id "13_38003642_38004615_+"; exonnum "6"; txlen "1495";
13	sraer114_ss	exon	38003642	38004615	0.0310310562508651	+	.	gene_id "sraer114_gene_15492"; transcript_id "sraer114_gene_15492_tx_4"; exon_id "13_38003642_38004615_+"; exonnum "4"; txlen "1359";
13	sraer114_ss	exon	38003642	38004615	0.0116425379550414	+	.	gene_id "sraer114_gene_15492"; transcript_id "sraer114_gene_15492_tx_6"; exon_id "13_38003642_38004615_+"; exonnum "5"; txlen "1401";
13	sraer114_es	exon	38041800	38041921	0.0131349372988575	+	.	gene_id "sraer114_gene_15493"; transcript_id "sraer114_gene_15493_tx_1"; exon_id "13_38041800_38041921_+"; exonnum "1"; txlen "506";
13	sraer114_ss	exon	38075821	38076204	0.0131349372988575	+	.	gene_id "sraer114_gene_15493"; transcript_id "sraer114_gene_15493_tx_1"; exon_id "13_38075821_38076204_+"; exonnum "2"; txlen "506";
13	sraer114_es	exon	38295839	38295905	0.0136255022534984	+	.	gene_id "sraer114_gene_20144"; transcript_id "sraer114_gene_20144_tx_3"; exon_id "13_38295839_38295905_+"; exonnum "1"; txlen "510";
13	sraer114_mid	exon	38297150	38297229	0.0136255022534984	+	.	gene_id "sraer114_gene_20144"; transcript_id "sraer114_gene_20144_tx_3"; exon_id "13_38297150_38297229_+"; exonnum "2"; txlen "510";
13	sraer114_es	exon	38298886	38299038	0.00423317919433788	+	.	gene_id "sraer114_gene_20144"; transcript_id "sraer114_gene_20144_tx_4"; exon_id "13_38298886_38299038_+"; exonnum "1"; txlen "1273";
13	sraer114_mid	exon	38306514	38306769	0.0136255022534984	+	.	gene_id "sraer114_gene_20144"; transcript_id "sraer114_gene_20144_tx_3"; exon_id "13_38306514_38306769_+"; exonnum "3"; txlen "510";
13	sraer114_mid	exon	38306514	38306769	0.00423317919433788	+	.	gene_id "sraer114_gene_20144"; transcript_id "sraer114_gene_20144_tx_4"; exon_id "13_38306514_38306769_+"; exonnum "2"; txlen "1273";
13	sraer114_mid	exon	38345380	38345486	0.0136255022534984	+	.	gene_id "sraer114_gene_20144"; transcript_id "sraer114_gene_20144_tx_3"; exon_id "13_38345380_38345486_+"; exonnum "4"; txlen "510";
13	sraer114_mid	exon	38345380	38345486	0.00423317919433788	+	.	gene_id "sraer114_gene_20144"; transcript_id "sraer114_gene_20144_tx_4"; exon_id "13_38345380_38345486_+"; exonnum "3"; txlen "1273";
13	sraer114_ss	exon	38351642	38352398	0.00423317919433788	+	.	gene_id "sraer114_gene_20144"; transcript_id "sraer114_gene_20144_tx_4"; exon_id "13_38351642_38352398_+"; exonnum "4"; txlen "1273";
13	sraer114_mid	exon	38433854	38434027	0.0684987393685655	+	.	gene_id "sraer114_gene_29530"; transcript_id "sraer114_gene_29530_tx_1"; exon_id "13_38433854_38434027_+"; exonnum "1"; txlen "1081";
13	sraer114_ss	exon	38438404	38439310	0.0684987393685655	+	.	gene_id "sraer114_gene_29530"; transcript_id "sraer114_gene_29530_tx_1"; exon_id "13_38438404_38439310_+"; exonnum "2"; txlen "1081";
13	sraer114_es	exon	38928730	38928785	0.0138669113920941	+	.	gene_id "sraer114_gene_26544"; transcript_id "sraer114_gene_26544_tx_6"; exon_id "13_38928730_38928785_+"; exonnum "1"; txlen "1909";
13	sraer114_es	exon	38972613	38973215	0.00448635368567751	+	.	gene_id "sraer114_gene_26544"; transcript_id "sraer114_gene_26544_tx_11"; exon_id "13_38972613_38973215_+"; exonnum "1"; txlen "1404";
13	sraer114_es	exon	38972613	38973215	0.00448635368567751	+	.	gene_id "sraer114_gene_26544"; transcript_id "sraer114_gene_26544_tx_12"; exon_id "13_38972613_38973215_+"; exonnum "1"; txlen "1641";
13	sraer114_es	exon	38972613	38973215	0.024520591148843	+	.	gene_id "sraer114_gene_26544"; transcript_id "sraer114_gene_26544_tx_3"; exon_id "13_38972613_38973215_+"; exonnum "1"; txlen "2810";
13	sraer114_es	exon	38972613	38973215	0.0205858905523269	+	.	gene_id "sraer114_gene_26544"; transcript_id "sraer114_gene_26544_tx_5"; exon_id "13_38972613_38973215_+"; exonnum "1"; txlen "2611";
13	sraer114_es	exon	38972613	38973215	0.0134590610570325	+	.	gene_id "sraer114_gene_26544"; transcript_id "sraer114_gene_26544_tx_7"; exon_id "13_38972613_38973215_+"; exonnum "1"; txlen "2911";
13	sraer114_mid	exon	38974026	38974180	0.00448635368567751	+	.	gene_id "sraer114_gene_26544"; transcript_id "sraer114_gene_26544_tx_11"; exon_id "13_38974026_38974180_+"; exonnum "2"; txlen "1404";
13	sraer114_mid	exon	38974026	38974180	0.00448635368567751	+	.	gene_id "sraer114_gene_26544"; transcript_id "sraer114_gene_26544_tx_12"; exon_id "13_38974026_38974180_+"; exonnum "2"; txlen "1641";
13	sraer114_mid	exon	38974026	38974180	0.024520591148843	+	.	gene_id "sraer114_gene_26544"; transcript_id "sraer114_gene_26544_tx_3"; exon_id "13_38974026_38974180_+"; exonnum "2"; txlen "2810";
13	sraer114_mid	exon	38974026	38974180	0.0205858905523269	+	.	gene_id "sraer114_gene_26544"; transcript_id "sraer114_gene_26544_tx_5"; exon_id "13_38974026_38974180_+"; exonnum "2"; txlen "2611";
13	sraer114_mid	exon	38974026	38974180	0.0134590610570325	+	.	gene_id "sraer114_gene_26544"; transcript_id "sraer114_gene_26544_tx_7"; exon_id "13_38974026_38974180_+"; exonnum "2"; txlen "2911";
13	sraer114_mid	exon	38975999	38976197	0.00448635368567751	+	.	gene_id "sraer114_gene_26544"; transcript_id "sraer114_gene_26544_tx_11"; exon_id "13_38975999_38976197_+"; exonnum "3"; txlen "1404";
13	sraer114_mid	exon	38975999	38976197	0.00448635368567751	+	.	gene_id "sraer114_gene_26544"; transcript_id "sraer114_gene_26544_tx_12"; exon_id "13_38975999_38976197_+"; exonnum "3"; txlen "1641";
13	sraer114_mid	exon	38975999	38976197	0.024520591148843	+	.	gene_id "sraer114_gene_26544"; transcript_id "sraer114_gene_26544_tx_3"; exon_id "13_38975999_38976197_+"; exonnum "3"; txlen "2810";
13	sraer114_mid	exon	38975999	38976197	0.0134590610570325	+	.	gene_id "sraer114_gene_26544"; transcript_id "sraer114_gene_26544_tx_7"; exon_id "13_38975999_38976197_+"; exonnum "3"; txlen "2911";
13	sraer114_mid	exon	38977254	38977354	0.0134590610570325	+	.	gene_id "sraer114_gene_26544"; transcript_id "sraer114_gene_26544_tx_7"; exon_id "13_38977254_38977354_+"; exonnum "4"; txlen "2911";
13	sraer114_ss	exon	38994723	38996575	0.024520591148843	+	.	gene_id "sraer114_gene_26544"; transcript_id "sraer114_gene_26544_tx_3"; exon_id "13_38994723_38996575_+"; exonnum "4"; txlen "2810";
13	sraer114_ss	exon	38994723	38996575	0.0205858905523269	+	.	gene_id "sraer114_gene_26544"; transcript_id "sraer114_gene_26544_tx_5"; exon_id "13_38994723_38996575_+"; exonnum "3"; txlen "2611";
13	sraer114_ss	exon	38994723	38996575	0.0138669113920941	+	.	gene_id "sraer114_gene_26544"; transcript_id "sraer114_gene_26544_tx_6"; exon_id "13_38994723_38996575_+"; exonnum "2"; txlen "1909";
13	sraer114_ss	exon	38994723	38996575	0.0134590610570325	+	.	gene_id "sraer114_gene_26544"; transcript_id "sraer114_gene_26544_tx_7"; exon_id "13_38994723_38996575_+"; exonnum "5"; txlen "2911";
13	sraer114_mid	exon	39008555	39008629	0.00448635368567751	+	.	gene_id "sraer114_gene_26544"; transcript_id "sraer114_gene_26544_tx_11"; exon_id "13_39008555_39008629_+"; exonnum "4"; txlen "1404";
13	sraer114_mid	exon	39008555	39008629	0.00448635368567751	+	.	gene_id "sraer114_gene_26544"; transcript_id "sraer114_gene_26544_tx_12"; exon_id "13_39008555_39008629_+"; exonnum "4"; txlen "1641";
13	sraer114_es	exon	39019373	39019440	0.0119659754428548	+	.	gene_id "sraer114_gene_26544"; transcript_id "sraer114_gene_26544_tx_8"; exon_id "13_39019373_39019440_+"; exonnum "1"; txlen "764";
13	sraer114_mid	exon	39020353	39020424	0.00448635368567751	+	.	gene_id "sraer114_gene_26544"; transcript_id "sraer114_gene_26544_tx_11"; exon_id "13_39020353_39020424_+"; exonnum "5"; txlen "1404";
13	sraer114_mid	exon	39020353	39020424	0.0119659754428548	+	.	gene_id "sraer114_gene_26544"; transcript_id "sraer114_gene_26544_tx_8"; exon_id "13_39020353_39020424_+"; exonnum "2"; txlen "764";
13	sraer114_mid	exon	39020654	39020744	0.00448635368567751	+	.	gene_id "sraer114_gene_26544"; transcript_id "sraer114_gene_26544_tx_11"; exon_id "13_39020654_39020744_+"; exonnum "6"; txlen "1404";
13	sraer114_ss	exon	39020862	39021070	0.00448635368567751	+	.	gene_id "sraer114_gene_26544"; transcript_id "sraer114_gene_26544_tx_11"; exon_id "13_39020862_39021070_+"; exonnum "7"; txlen "1404";
13	sraer114_mid	exon	39026482	39026569	0.00448635368567751	+	.	gene_id "sraer114_gene_26544"; transcript_id "sraer114_gene_26544_tx_12"; exon_id "13_39026482_39026569_+"; exonnum "5"; txlen "1641";
13	sraer114_mid	exon	39026482	39026569	0.0119659754428548	+	.	gene_id "sraer114_gene_26544"; transcript_id "sraer114_gene_26544_tx_8"; exon_id "13_39026482_39026569_+"; exonnum "3"; txlen "764";
13	sraer114_mid	exon	39029890	39030067	0.00448635368567751	+	.	gene_id "sraer114_gene_26544"; transcript_id "sraer114_gene_26544_tx_12"; exon_id "13_39029890_39030067_+"; exonnum "6"; txlen "1641";
13	sraer114_mid	exon	39036390	39036732	0.00448635368567751	+	.	gene_id "sraer114_gene_26544"; transcript_id "sraer114_gene_26544_tx_12"; exon_id "13_39036390_39036732_+"; exonnum "7"; txlen "1641";
13	sraer114_ss	exon	39045013	39045548	0.0119659754428548	+	.	gene_id "sraer114_gene_26544"; transcript_id "sraer114_gene_26544_tx_8"; exon_id "13_39045013_39045548_+"; exonnum "4"; txlen "764";
13	ensembl	exon	39066211	39066315	0	+	.	gene_id "ENSRNOG00000072113"; gene_version "1"; transcript_id "ENSRNOT00000124601"; transcript_version "1"; exon_number "1"; gene_source "ensembl"; gene_biotype "lncRNA"; transcript_source "ensembl"; transcript_biotype "lncRNA"; exon_id "ENSRNOE00000680171"; exon_version "1"; tag "Ensembl_canonical";
13	ensembl	gene	39066211	39093980	0	+	.	gene_id "ENSRNOG00000072113"; gene_version "1"; gene_source "ensembl"; gene_biotype "lncRNA";
13	ensembl	transcript	39066211	39093980	0	+	.	gene_id "ENSRNOG00000072113"; gene_version "1"; transcript_id "ENSRNOT00000124601"; transcript_version "1"; gene_source "ensembl"; gene_biotype "lncRNA"; transcript_source "ensembl"; transcript_biotype "lncRNA"; tag "Ensembl_canonical";
13	ensembl	exon	39066790	39066879	0	+	.	gene_id "ENSRNOG00000072113"; gene_version "1"; transcript_id "ENSRNOT00000124601"; transcript_version "1"; exon_number "2"; gene_source "ensembl"; gene_biotype "lncRNA"; transcript_source "ensembl"; transcript_biotype "lncRNA"; exon_id "ENSRNOE00000792297"; exon_version "1"; tag "Ensembl_canonical";
13	ensembl	exon	39093871	39093980	0	+	.	gene_id "ENSRNOG00000072113"; gene_version "1"; transcript_id "ENSRNOT00000124601"; transcript_version "1"; exon_number "3"; gene_source "ensembl"; gene_biotype "lncRNA"; transcript_source "ensembl"; transcript_biotype "lncRNA"; exon_id "ENSRNOE00000765466"; exon_version "1"; tag "Ensembl_canonical";
13	ensembl	exon	39101856	39102125	0	+	.	gene_id "ENSRNOG00000076884"; gene_version "1"; transcript_id "ENSRNOT00000137657"; transcript_version "1"; exon_number "1"; gene_source "ensembl"; gene_biotype "lncRNA"; transcript_source "ensembl"; transcript_biotype "lncRNA"; exon_id "ENSRNOE00000691621"; exon_version "1"; tag "Ensembl_canonical";
13	ensembl	gene	39101856	39103328	0	+	.	gene_id "ENSRNOG00000076884"; gene_version "1"; gene_source "ensembl"; gene_biotype "lncRNA";
13	ensembl	transcript	39101856	39103328	0	+	.	gene_id "ENSRNOG00000076884"; gene_version "1"; transcript_id "ENSRNOT00000137657"; transcript_version "1"; gene_source "ensembl"; gene_biotype "lncRNA"; transcript_source "ensembl"; transcript_biotype "lncRNA"; tag "Ensembl_canonical";
13	sraer114_es	exon	39101969	39102068	0.019943292404758	+	.	gene_id "ENSRNOG00000076884"; transcript_id "ENSRNOG00000076884_tx_1"; exon_id "13_39101969_39102068_+"; exonnum "1"; txlen "951";
13	ensembl	exon	39102478	39103328	0	+	.	gene_id "ENSRNOG00000076884"; gene_version "1"; transcript_id "ENSRNOT00000137657"; transcript_version "1"; exon_number "2"; gene_source "ensembl"; gene_biotype "lncRNA"; transcript_source "ensembl"; transcript_biotype "lncRNA"; exon_id "ENSRNOE00000797781"; exon_version "1"; tag "Ensembl_canonical";
13	ENSEMBL114_rn	exon	39102478	39103328	0.019943292404758	+	.	gene_id "ENSRNOG00000076884"; transcript_id "ENSRNOG00000076884_tx_1"; exon_id "13_39102478_39103328_+"; exonnum "2"; txlen "951";
13	sraer114_es	exon	39273570	39274135	0.0307654031685637	+	.	gene_id "sraer114_gene_22401"; transcript_id "sraer114_gene_22401_tx_1"; exon_id "13_39273570_39274135_+"; exonnum "1"; txlen "698";
13	sraer114_ss	exon	39276570	39276701	0.0307654031685637	+	.	gene_id "sraer114_gene_22401"; transcript_id "sraer114_gene_22401_tx_1"; exon_id "13_39276570_39276701_+"; exonnum "2"; txlen "698";
13	ensembl	exon	39396894	39397234	0	+	.	gene_id "ENSRNOG00000074821"; gene_version "1"; transcript_id "ENSRNOT00000174083"; transcript_version "1"; exon_number "1"; gene_source "ensembl"; gene_biotype "lncRNA"; transcript_source "ensembl"; transcript_biotype "lncRNA"; exon_id "ENSRNOE00000813756"; exon_version "1"; tag "Ensembl_canonical";
13	ensembl	transcript	39396894	39426581	0	+	.	gene_id "ENSRNOG00000074821"; gene_version "1"; transcript_id "ENSRNOT00000174083"; transcript_version "1"; gene_source "ensembl"; gene_biotype "lncRNA"; transcript_source "ensembl"; transcript_biotype "lncRNA"; tag "Ensembl_canonical";
13	ensembl	gene	39396894	39429467	0	+	.	gene_id "ENSRNOG00000074821"; gene_version "1"; gene_source "ensembl"; gene_biotype "lncRNA";
13	ensembl	exon	39397010	39397234	0	+	.	gene_id "ENSRNOG00000074821"; gene_version "1"; transcript_id "ENSRNOT00000124274"; transcript_version "1"; exon_number "1"; gene_source "ensembl"; gene_biotype "lncRNA"; transcript_source "ensembl"; transcript_biotype "lncRNA"; exon_id "ENSRNOE00000750882"; exon_version "1";
13	ENSEMBL114_rn	exon	39397010	39397234	0.363335905110525	+	.	gene_id "ENSRNOG00000074821"; transcript_id "ENSRNOG00000074821_tx_1"; exon_id "13_39397010_39397234_+"; exonnum "1"; txlen "1412";
13	ENSEMBL114_rn	exon	39397010	39397234	0.350508293872145	+	.	gene_id "ENSRNOG00000074821"; transcript_id "ENSRNOG00000074821_tx_2"; exon_id "13_39397010_39397234_+"; exonnum "1"; txlen "1486";
13	ensembl	transcript	39397010	39426581	0	+	.	gene_id "ENSRNOG00000074821"; gene_version "1"; transcript_id "ENSRNOT00000124274"; transcript_version "1"; gene_source "ensembl"; gene_biotype "lncRNA"; transcript_source "ensembl"; transcript_biotype "lncRNA";
13	ensembl	exon	39397051	39397234	0	+	.	gene_id "ENSRNOG00000074821"; gene_version "1"; transcript_id "ENSRNOT00000128359"; transcript_version "1"; exon_number "1"; gene_source "ensembl"; gene_biotype "lncRNA"; transcript_source "ensembl"; transcript_biotype "lncRNA"; exon_id "ENSRNOE00000676144"; exon_version "1";
13	ensembl	transcript	39397051	39429467	0	+	.	gene_id "ENSRNOG00000074821"; gene_version "1"; transcript_id "ENSRNOT00000128359"; transcript_version "1"; gene_source "ensembl"; gene_biotype "lncRNA"; transcript_source "ensembl"; transcript_biotype "lncRNA";
13	ensembl	exon	39408527	39408798	0	+	.	gene_id "ENSRNOG00000074821"; gene_version "1"; transcript_id "ENSRNOT00000174083"; transcript_version "1"; exon_number "2"; gene_source "ensembl"; gene_biotype "lncRNA"; transcript_source "ensembl"; transcript_biotype "lncRNA"; exon_id "ENSRNOE00000809771"; exon_version "1"; tag "Ensembl_canonical";
13	ensembl	exon	39408527	39408798	0	+	.	gene_id "ENSRNOG00000074821"; gene_version "1"; transcript_id "ENSRNOT00000124274"; transcript_version "1"; exon_number "2"; gene_source "ensembl"; gene_biotype "lncRNA"; transcript_source "ensembl"; transcript_biotype "lncRNA"; exon_id "ENSRNOE00000809771"; exon_version "1";
13	ensembl	exon	39408527	39408798	0	+	.	gene_id "ENSRNOG00000074821"; gene_version "1"; transcript_id "ENSRNOT00000128359"; transcript_version "1"; exon_number "2"; gene_source "ensembl"; gene_biotype "lncRNA"; transcript_source "ensembl"; transcript_biotype "lncRNA"; exon_id "ENSRNOE00000809771"; exon_version "1";
13	ENSEMBL114_rn	exon	39408527	39408798	0.363335905110525	+	.	gene_id "ENSRNOG00000074821"; transcript_id "ENSRNOG00000074821_tx_1"; exon_id "13_39408527_39408798_+"; exonnum "2"; txlen "1412";
13	ENSEMBL114_rn	exon	39408527	39408798	0.350508293872145	+	.	gene_id "ENSRNOG00000074821"; transcript_id "ENSRNOG00000074821_tx_2"; exon_id "13_39408527_39408798_+"; exonnum "2"; txlen "1486";
13	ensembl	exon	39409820	39409893	0	+	.	gene_id "ENSRNOG00000074821"; gene_version "1"; transcript_id "ENSRNOT00000174083"; transcript_version "1"; exon_number "3"; gene_source "ensembl"; gene_biotype "lncRNA"; transcript_source "ensembl"; transcript_biotype "lncRNA"; exon_id "ENSRNOE00000686084"; exon_version "1"; tag "Ensembl_canonical";
13	ensembl	exon	39409820	39409893	0	+	.	gene_id "ENSRNOG00000074821"; gene_version "1"; transcript_id "ENSRNOT00000128359"; transcript_version "1"; exon_number "3"; gene_source "ensembl"; gene_biotype "lncRNA"; transcript_source "ensembl"; transcript_biotype "lncRNA"; exon_id "ENSRNOE00000686084"; exon_version "1";
13	ENSEMBL114_rn	exon	39409820	39409893	0.350508293872145	+	.	gene_id "ENSRNOG00000074821"; transcript_id "ENSRNOG00000074821_tx_2"; exon_id "13_39409820_39409893_+"; exonnum "3"; txlen "1486";
13	sraer114_mid	exon	39414240	39414327	0.363335905110525	+	.	gene_id "ENSRNOG00000074821"; transcript_id "ENSRNOG00000074821_tx_1"; exon_id "13_39414240_39414327_+"; exonnum "3"; txlen "1412";
13	sraer114_mid	exon	39414240	39414327	0.350508293872145	+	.	gene_id "ENSRNOG00000074821"; transcript_id "ENSRNOG00000074821_tx_2"; exon_id "13_39414240_39414327_+"; exonnum "4"; txlen "1486";
13	sraer114_ss	exon	39415192	39416018	0.363335905110525	+	.	gene_id "ENSRNOG00000074821"; transcript_id "ENSRNOG00000074821_tx_1"; exon_id "13_39415192_39416018_+"; exonnum "4"; txlen "1412";
13	sraer114_ss	exon	39415192	39416018	0.350508293872145	+	.	gene_id "ENSRNOG00000074821"; transcript_id "ENSRNOG00000074821_tx_2"; exon_id "13_39415192_39416018_+"; exonnum "5"; txlen "1486";
13	ensembl	exon	39425077	39426581	0	+	.	gene_id "ENSRNOG00000074821"; gene_version "1"; transcript_id "ENSRNOT00000174083"; transcript_version "1"; exon_number "4"; gene_source "ensembl"; gene_biotype "lncRNA"; transcript_source "ensembl"; transcript_biotype "lncRNA"; exon_id "ENSRNOE00000749095"; exon_version "1"; tag "Ensembl_canonical";
13	ensembl	exon	39425077	39426581	0	+	.	gene_id "ENSRNOG00000074821"; gene_version "1"; transcript_id "ENSRNOT00000124274"; transcript_version "1"; exon_number "3"; gene_source "ensembl"; gene_biotype "lncRNA"; transcript_source "ensembl"; transcript_biotype "lncRNA"; exon_id "ENSRNOE00000749095"; exon_version "1";
13	ensembl	exon	39427183	39427271	0	+	.	gene_id "ENSRNOG00000074821"; gene_version "1"; transcript_id "ENSRNOT00000128359"; transcript_version "1"; exon_number "4"; gene_source "ensembl"; gene_biotype "lncRNA"; transcript_source "ensembl"; transcript_biotype "lncRNA"; exon_id "ENSRNOE00000757111"; exon_version "1";
13	ensembl	exon	39428920	39429046	0	+	.	gene_id "ENSRNOG00000074821"; gene_version "1"; transcript_id "ENSRNOT00000128359"; transcript_version "1"; exon_number "5"; gene_source "ensembl"; gene_biotype "lncRNA"; transcript_source "ensembl"; transcript_biotype "lncRNA"; exon_id "ENSRNOE00000800117"; exon_version "1";
13	ensembl	exon	39429292	39429467	0	+	.	gene_id "ENSRNOG00000074821"; gene_version "1"; transcript_id "ENSRNOT00000128359"; transcript_version "1"; exon_number "6"; gene_source "ensembl"; gene_biotype "lncRNA"; transcript_source "ensembl"; transcript_biotype "lncRNA"; exon_id "ENSRNOE00000783912"; exon_version "1";
13	ensembl	start_codon	39460429	39460431	0	+	0	gene_id "ENSRNOG00000030481"; gene_version "4"; transcript_id "ENSRNOT00000046719"; transcript_version "4"; exon_number "1"; gene_source "ensembl"; gene_biotype "protein_coding"; transcript_source "ensembl"; transcript_biotype "protein_coding"; tag "Ensembl_canonical";
13	ensembl	exon	39460429	39461506	0	+	.	gene_id "ENSRNOG00000030481"; gene_version "4"; transcript_id "ENSRNOT00000046719"; transcript_version "4"; exon_number "1"; gene_source "ensembl"; gene_biotype "protein_coding"; transcript_source "ensembl"; transcript_biotype "protein_coding"; exon_id "ENSRNOE00000292408"; exon_version "3"; tag "Ensembl_canonical";
13	ensembl	CDS	39460429	39461506	0	+	0	gene_id "ENSRNOG00000030481"; gene_version "4"; transcript_id "ENSRNOT00000046719"; transcript_version "4"; exon_number "1"; gene_source "ensembl"; gene_biotype "protein_coding"; transcript_source "ensembl"; transcript_biotype "protein_coding"; protein_id "ENSRNOP00000048798"; protein_version "3"; tag "Ensembl_canonical";
13	ensembl	gene	39460429	39494637	0	+	.	gene_id "ENSRNOG00000030481"; gene_version "4"; gene_source "ensembl"; gene_biotype "protein_coding";
13	ensembl	transcript	39460429	39494637	0	+	.	gene_id "ENSRNOG00000030481"; gene_version "4"; transcript_id "ENSRNOT00000046719"; transcript_version "4"; gene_source "ensembl"; gene_biotype "protein_coding"; transcript_source "ensembl"; transcript_biotype "protein_coding"; tag "Ensembl_canonical";
13	ensembl	exon	39464061	39464179	0	+	.	gene_id "ENSRNOG00000030481"; gene_version "4"; transcript_id "ENSRNOT00000046719"; transcript_version "4"; exon_number "2"; gene_source "ensembl"; gene_biotype "protein_coding"; transcript_source "ensembl"; transcript_biotype "protein_coding"; exon_id "ENSRNOE00000286389"; exon_version "1"; tag "Ensembl_canonical";
13	ensembl	CDS	39464061	39464179	0	+	2	gene_id "ENSRNOG00000030481"; gene_version "4"; transcript_id "ENSRNOT00000046719"; transcript_version "4"; exon_number "2"; gene_source "ensembl"; gene_biotype "protein_coding"; transcript_source "ensembl"; transcript_biotype "protein_coding"; protein_id "ENSRNOP00000048798"; protein_version "3"; tag "Ensembl_canonical";
13	ensembl	exon	39466418	39466541	0	+	.	gene_id "ENSRNOG00000030481"; gene_version "4"; transcript_id "ENSRNOT00000046719"; transcript_version "4"; exon_number "3"; gene_source "ensembl"; gene_biotype "protein_coding"; transcript_source "ensembl"; transcript_biotype "protein_coding"; exon_id "ENSRNOE00000281703"; exon_version "1"; tag "Ensembl_canonical";
13	ensembl	CDS	39466418	39466541	0	+	0	gene_id "ENSRNOG00000030481"; gene_version "4"; transcript_id "ENSRNOT00000046719"; transcript_version "4"; exon_number "3"; gene_source "ensembl"; gene_biotype "protein_coding"; transcript_source "ensembl"; transcript_biotype "protein_coding"; protein_id "ENSRNOP00000048798"; protein_version "3"; tag "Ensembl_canonical";
13	ensembl	exon	39475099	39475225	0	+	.	gene_id "ENSRNOG00000030481"; gene_version "4"; transcript_id "ENSRNOT00000046719"; transcript_version "4"; exon_number "4"; gene_source "ensembl"; gene_biotype "protein_coding"; transcript_source "ensembl"; transcript_biotype "protein_coding"; exon_id "ENSRNOE00000361563"; exon_version "1"; tag "Ensembl_canonical";
13	ensembl	CDS	39475099	39475225	0	+	2	gene_id "ENSRNOG00000030481"; gene_version "4"; transcript_id "ENSRNOT00000046719"; transcript_version "4"; exon_number "4"; gene_source "ensembl"; gene_biotype "protein_coding"; transcript_source "ensembl"; transcript_biotype "protein_coding"; protein_id "ENSRNOP00000048798"; protein_version "3"; tag "Ensembl_canonical";
13	sraer114_es	exon	39484380	39484422	0.0485902344449817	+	.	gene_id "ENSRNOG00000030481"; transcript_id "ENSRNOG00000030481_tx_1"; exon_id "13_39484380_39484422_+"; exonnum "1"; txlen "1363";
13	sraer114_mid	exon	39486569	39486739	0.0485902344449817	+	.	gene_id "ENSRNOG00000030481"; transcript_id "ENSRNOG00000030481_tx_1"; exon_id "13_39486569_39486739_+"; exonnum "2"; txlen "1363";
13	sraer114_ss	exon	39489164	39490312	0.0485902344449817	+	.	gene_id "ENSRNOG00000030481"; transcript_id "ENSRNOG00000030481_tx_1"; exon_id "13_39489164_39490312_+"; exonnum "3"; txlen "1363";
13	ensembl	exon	39491519	39491763	0	+	.	gene_id "ENSRNOG00000030481"; gene_version "4"; transcript_id "ENSRNOT00000046719"; transcript_version "4"; exon_number "5"; gene_source "ensembl"; gene_biotype "protein_coding"; transcript_source "ensembl"; transcript_biotype "protein_coding"; exon_id "ENSRNOE00000355064"; exon_version "1"; tag "Ensembl_canonical";
13	ensembl	CDS	39491519	39491763	0	+	1	gene_id "ENSRNOG00000030481"; gene_version "4"; transcript_id "ENSRNOT00000046719"; transcript_version "4"; exon_number "5"; gene_source "ensembl"; gene_biotype "protein_coding"; transcript_source "ensembl"; transcript_biotype "protein_coding"; protein_id "ENSRNOP00000048798"; protein_version "3"; tag "Ensembl_canonical";
13	ensembl	exon	39493292	39493328	0	+	.	gene_id "ENSRNOG00000030481"; gene_version "4"; transcript_id "ENSRNOT00000046719"; transcript_version "4"; exon_number "6"; gene_source "ensembl"; gene_biotype "protein_coding"; transcript_source "ensembl"; transcript_biotype "protein_coding"; exon_id "ENSRNOE00000339185"; exon_version "1"; tag "Ensembl_canonical";
13	ensembl	CDS	39493292	39493328	0	+	2	gene_id "ENSRNOG00000030481"; gene_version "4"; transcript_id "ENSRNOT00000046719"; transcript_version "4"; exon_number "6"; gene_source "ensembl"; gene_biotype "protein_coding"; transcript_source "ensembl"; transcript_biotype "protein_coding"; protein_id "ENSRNOP00000048798"; protein_version "3"; tag "Ensembl_canonical";
13	ensembl	CDS	39494502	39494634	0	+	1	gene_id "ENSRNOG00000030481"; gene_version "4"; transcript_id "ENSRNOT00000046719"; transcript_version "4"; exon_number "7"; gene_source "ensembl"; gene_biotype "protein_coding"; transcript_source "ensembl"; transcript_biotype "protein_coding"; protein_id "ENSRNOP00000048798"; protein_version "3"; tag "Ensembl_canonical";
13	ensembl	exon	39494502	39494637	0	+	.	gene_id "ENSRNOG00000030481"; gene_version "4"; transcript_id "ENSRNOT00000046719"; transcript_version "4"; exon_number "7"; gene_source "ensembl"; gene_biotype "protein_coding"; transcript_source "ensembl"; transcript_biotype "protein_coding"; exon_id "ENSRNOE00000342802"; exon_version "1"; tag "Ensembl_canonical";
13	ensembl	stop_codon	39494635	39494637	0	+	0	gene_id "ENSRNOG00000030481"; gene_version "4"; transcript_id "ENSRNOT00000046719"; transcript_version "4"; exon_number "7"; gene_source "ensembl"; gene_biotype "protein_coding"; transcript_source "ensembl"; transcript_biotype "protein_coding"; tag "Ensembl_canonical";
13	ensembl	exon	39495101	39495179	0	+	.	gene_id "ENSRNOG00000082834"; gene_version "1"; transcript_id "ENSRNOT00000162038"; transcript_version "1"; exon_number "1"; gene_source "ensembl"; gene_biotype "lncRNA"; transcript_source "ensembl"; transcript_biotype "lncRNA"; exon_id "ENSRNOE00000797621"; exon_version "1";
13	ensembl	gene	39495101	39541717	0	+	.	gene_id "ENSRNOG00000082834"; gene_version "1"; gene_source "ensembl"; gene_biotype "lncRNA";
13	ensembl	transcript	39495101	39541717	0	+	.	gene_id "ENSRNOG00000082834"; gene_version "1"; transcript_id "ENSRNOT00000162038"; transcript_version "1"; gene_source "ensembl"; gene_biotype "lncRNA"; transcript_source "ensembl"; transcript_biotype "lncRNA";
13	ensembl	exon	39495485	39495594	0	+	.	gene_id "ENSRNOG00000082834"; gene_version "1"; transcript_id "ENSRNOT00000124344"; transcript_version "1"; exon_number "1"; gene_source "ensembl"; gene_biotype "lncRNA"; transcript_source "ensembl"; transcript_biotype "lncRNA"; exon_id "ENSRNOE00000741896"; exon_version "1"; tag "Ensembl_canonical";
13	ensembl	transcript	39495485	39537382	0	+	.	gene_id "ENSRNOG00000082834"; gene_version "1"; transcript_id "ENSRNOT00000124344"; transcript_version "1"; gene_source "ensembl"; gene_biotype "lncRNA"; transcript_source "ensembl"; transcript_biotype "lncRNA"; tag "Ensembl_canonical";
13	ensembl	exon	39513663	39513782	0	+	.	gene_id "ENSRNOG00000082834"; gene_version "1"; transcript_id "ENSRNOT00000162038"; transcript_version "1"; exon_number "2"; gene_source "ensembl"; gene_biotype "lncRNA"; transcript_source "ensembl"; transcript_biotype "lncRNA"; exon_id "ENSRNOE00000692532"; exon_version "1";
13	ensembl	exon	39513663	39513847	0	+	.	gene_id "ENSRNOG00000082834"; gene_version "1"; transcript_id "ENSRNOT00000124344"; transcript_version "1"; exon_number "2"; gene_source "ensembl"; gene_biotype "lncRNA"; transcript_source "ensembl"; transcript_biotype "lncRNA"; exon_id "ENSRNOE00000696444"; exon_version "1"; tag "Ensembl_canonical";
13	ensembl	exon	39513863	39514001	0	+	.	gene_id "ENSRNOG00000082834"; gene_version "1"; transcript_id "ENSRNOT00000133010"; transcript_version "1"; exon_number "1"; gene_source "ensembl"; gene_biotype "lncRNA"; transcript_source "ensembl"; transcript_biotype "lncRNA"; exon_id "ENSRNOE00000776415"; exon_version "1";
13	ensembl	transcript	39513863	39541547	0	+	.	gene_id "ENSRNOG00000082834"; gene_version "1"; transcript_id "ENSRNOT00000133010"; transcript_version "1"; gene_source "ensembl"; gene_biotype "lncRNA"; transcript_source "ensembl"; transcript_biotype "lncRNA";
13	ensembl	exon	39515423	39515562	0	+	.	gene_id "ENSRNOG00000082834"; gene_version "1"; transcript_id "ENSRNOT00000162038"; transcript_version "1"; exon_number "3"; gene_source "ensembl"; gene_biotype "lncRNA"; transcript_source "ensembl"; transcript_biotype "lncRNA"; exon_id "ENSRNOE00000751419"; exon_version "1";
13	ensembl	exon	39515423	39515562	0	+	.	gene_id "ENSRNOG00000082834"; gene_version "1"; transcript_id "ENSRNOT00000124344"; transcript_version "1"; exon_number "3"; gene_source "ensembl"; gene_biotype "lncRNA"; transcript_source "ensembl"; transcript_biotype "lncRNA"; exon_id "ENSRNOE00000751419"; exon_version "1"; tag "Ensembl_canonical";
13	ensembl	exon	39515423	39515562	0	+	.	gene_id "ENSRNOG00000082834"; gene_version "1"; transcript_id "ENSRNOT00000133010"; transcript_version "1"; exon_number "2"; gene_source "ensembl"; gene_biotype "lncRNA"; transcript_source "ensembl"; transcript_biotype "lncRNA"; exon_id "ENSRNOE00000751419"; exon_version "1";
13	ensembl	exon	39522765	39522864	0	+	.	gene_id "ENSRNOG00000082834"; gene_version "1"; transcript_id "ENSRNOT00000144543"; transcript_version "1"; exon_number "1"; gene_source "ensembl"; gene_biotype "lncRNA"; transcript_source "ensembl"; transcript_biotype "lncRNA"; exon_id "ENSRNOE00000673802"; exon_version "1";
13	ensembl	transcript	39522765	39541717	0	+	.	gene_id "ENSRNOG00000082834"; gene_version "1"; transcript_id "ENSRNOT00000144543"; transcript_version "1"; gene_source "ensembl"; gene_biotype "lncRNA"; transcript_source "ensembl"; transcript_biotype "lncRNA";
13	ensembl	exon	39522766	39522864	0	+	.	gene_id "ENSRNOG00000082834"; gene_version "1"; transcript_id "ENSRNOT00000162038"; transcript_version "1"; exon_number "4"; gene_source "ensembl"; gene_biotype "lncRNA"; transcript_source "ensembl"; transcript_biotype "lncRNA"; exon_id "ENSRNOE00000812469"; exon_version "1";
13	ensembl	exon	39522766	39522864	0	+	.	gene_id "ENSRNOG00000082834"; gene_version "1"; transcript_id "ENSRNOT00000124344"; transcript_version "1"; exon_number "4"; gene_source "ensembl"; gene_biotype "lncRNA"; transcript_source "ensembl"; transcript_biotype "lncRNA"; exon_id "ENSRNOE00000812469"; exon_version "1"; tag "Ensembl_canonical";
13	ensembl	exon	39522766	39522864	0	+	.	gene_id "ENSRNOG00000082834"; gene_version "1"; transcript_id "ENSRNOT00000133010"; transcript_version "1"; exon_number "3"; gene_source "ensembl"; gene_biotype "lncRNA"; transcript_source "ensembl"; transcript_biotype "lncRNA"; exon_id "ENSRNOE00000812469"; exon_version "1";
13	ensembl	exon	39533966	39534075	0	+	.	gene_id "ENSRNOG00000082834"; gene_version "1"; transcript_id "ENSRNOT00000162038"; transcript_version "1"; exon_number "5"; gene_source "ensembl"; gene_biotype "lncRNA"; transcript_source "ensembl"; transcript_biotype "lncRNA"; exon_id "ENSRNOE00000765682"; exon_version "1";
13	ensembl	exon	39533966	39534075	0	+	.	gene_id "ENSRNOG00000082834"; gene_version "1"; transcript_id "ENSRNOT00000133010"; transcript_version "1"; exon_number "4"; gene_source "ensembl"; gene_biotype "lncRNA"; transcript_source "ensembl"; transcript_biotype "lncRNA"; exon_id "ENSRNOE00000765682"; exon_version "1";
13	ensembl	exon	39536620	39536775	0	+	.	gene_id "ENSRNOG00000082834"; gene_version "1"; transcript_id "ENSRNOT00000162038"; transcript_version "1"; exon_number "6"; gene_source "ensembl"; gene_biotype "lncRNA"; transcript_source "ensembl"; transcript_biotype "lncRNA"; exon_id "ENSRNOE00000723901"; exon_version "1";
13	ensembl	exon	39536620	39536775	0	+	.	gene_id "ENSRNOG00000082834"; gene_version "1"; transcript_id "ENSRNOT00000133010"; transcript_version "1"; exon_number "5"; gene_source "ensembl"; gene_biotype "lncRNA"; transcript_source "ensembl"; transcript_biotype "lncRNA"; exon_id "ENSRNOE00000723901"; exon_version "1";
13	ensembl	exon	39536620	39537382	0	+	.	gene_id "ENSRNOG00000082834"; gene_version "1"; transcript_id "ENSRNOT00000124344"; transcript_version "1"; exon_number "5"; gene_source "ensembl"; gene_biotype "lncRNA"; transcript_source "ensembl"; transcript_biotype "lncRNA"; exon_id "ENSRNOE00000680895"; exon_version "1"; tag "Ensembl_canonical";
13	ensembl	exon	39541456	39541547	0	+	.	gene_id "ENSRNOG00000082834"; gene_version "1"; transcript_id "ENSRNOT00000133010"; transcript_version "1"; exon_number "6"; gene_source "ensembl"; gene_biotype "lncRNA"; transcript_source "ensembl"; transcript_biotype "lncRNA"; exon_id "ENSRNOE00000742940"; exon_version "1";
13	ensembl	exon	39541456	39541717	0	+	.	gene_id "ENSRNOG00000082834"; gene_version "1"; transcript_id "ENSRNOT00000162038"; transcript_version "1"; exon_number "7"; gene_source "ensembl"; gene_biotype "lncRNA"; transcript_source "ensembl"; transcript_biotype "lncRNA"; exon_id "ENSRNOE00000783463"; exon_version "1";
13	ensembl	exon	39541456	39541717	0	+	.	gene_id "ENSRNOG00000082834"; gene_version "1"; transcript_id "ENSRNOT00000144543"; transcript_version "1"; exon_number "2"; gene_source "ensembl"; gene_biotype "lncRNA"; transcript_source "ensembl"; transcript_biotype "lncRNA"; exon_id "ENSRNOE00000783463"; exon_version "1";
13	ensembl	five_prime_utr	39544757	39544867	0	+	.	gene_id "ENSRNOG00000003403"; gene_version "7"; transcript_id "ENSRNOT00000094536"; transcript_version "2"; gene_name "Slc35f5"; gene_source "ensembl"; gene_biotype "protein_coding"; transcript_name "Slc35f5-202"; transcript_source "ensembl"; transcript_biotype "protein_coding"; tag "Ensembl_canonical";
13	ensembl	exon	39544757	39544973	0	+	.	gene_id "ENSRNOG00000003403"; gene_version "7"; transcript_id "ENSRNOT00000094536"; transcript_version "2"; exon_number "1"; gene_name "Slc35f5"; gene_source "ensembl"; gene_biotype "protein_coding"; transcript_name "Slc35f5-202"; transcript_source "ensembl"; transcript_biotype "protein_coding"; exon_id "ENSRNOE00000622448"; exon_version "2"; tag "Ensembl_canonical";
13	ENSEMBL114_rn	exon	39544757	39544973	0.133209703626258	+	.	gene_id "ENSRNOG00000003403"; transcript_id "ENSRNOG00000003403_tx_5"; exon_id "13_39544757_39544973_+"; exonnum "1"; txlen "2747";
13	ensembl	transcript	39544757	39581168	0	+	.	gene_id "ENSRNOG00000003403"; gene_version "7"; transcript_id "ENSRNOT00000094536"; transcript_version "2"; gene_name "Slc35f5"; gene_source "ensembl"; gene_biotype "protein_coding"; transcript_name "Slc35f5-202"; transcript_source "ensembl"; transcript_biotype "protein_coding"; tag "Ensembl_canonical";
13	ensembl	gene	39544757	39581223	0	+	.	gene_id "ENSRNOG00000003403"; gene_version "7"; gene_name "Slc35f5"; gene_source "ensembl"; gene_biotype "protein_coding";
13	ensembl	start_codon	39544868	39544870	0	+	0	gene_id "ENSRNOG00000003403"; gene_version "7"; transcript_id "ENSRNOT00000094536"; transcript_version "2"; exon_number "1"; gene_name "Slc35f5"; gene_source "ensembl"; gene_biotype "protein_coding"; transcript_name "Slc35f5-202"; transcript_source "ensembl"; transcript_biotype "protein_coding"; tag "Ensembl_canonical";
13	ensembl	CDS	39544868	39544973	0	+	0	gene_id "ENSRNOG00000003403"; gene_version "7"; transcript_id "ENSRNOT00000094536"; transcript_version "2"; exon_number "1"; gene_name "Slc35f5"; gene_source "ensembl"; gene_biotype "protein_coding"; transcript_name "Slc35f5-202"; transcript_source "ensembl"; transcript_biotype "protein_coding"; protein_id "ENSRNOP00000079551"; protein_version "2"; tag "Ensembl_canonical";
13	ensembl	five_prime_utr	39545087	39545417	0	+	.	gene_id "ENSRNOG00000003403"; gene_version "7"; transcript_id "ENSRNOT00000004581"; transcript_version "7"; gene_name "Slc35f5"; gene_source "ensembl"; gene_biotype "protein_coding"; transcript_name "Slc35f5-201"; transcript_source "ensembl"; transcript_biotype "protein_coding";
13	ensembl	five_prime_utr	39545087	39545417	0	+	.	gene_id "ENSRNOG00000003403"; gene_version "7"; transcript_id "ENSRNOT00000098086"; transcript_version "2"; gene_name "Slc35f5"; gene_source "ensembl"; gene_biotype "protein_coding"; transcript_name "Slc35f5-203"; transcript_source "ensembl"; transcript_biotype "protein_coding";
13	ensembl	five_prime_utr	39545087	39545417	0	+	.	gene_id "ENSRNOG00000003403"; gene_version "7"; transcript_id "ENSRNOT00000125307"; transcript_version "1"; gene_name "Slc35f5"; gene_source "ensembl"; gene_biotype "protein_coding"; transcript_name "Slc35f5-205"; transcript_source "ensembl"; transcript_biotype "protein_coding";
13	ensembl	exon	39545087	39545457	0	+	.	gene_id "ENSRNOG00000003403"; gene_version "7"; transcript_id "ENSRNOT00000004581"; transcript_version "7"; exon_number "1"; gene_name "Slc35f5"; gene_source "ensembl"; gene_biotype "protein_coding"; transcript_name "Slc35f5-201"; transcript_source "ensembl"; transcript_biotype "protein_coding"; exon_id "ENSRNOE00000234520"; exon_version "5";
13	ensembl	exon	39545087	39545457	0	+	.	gene_id "ENSRNOG00000003403"; gene_version "7"; transcript_id "ENSRNOT00000098086"; transcript_version "2"; exon_number "1"; gene_name "Slc35f5"; gene_source "ensembl"; gene_biotype "protein_coding"; transcript_name "Slc35f5-203"; transcript_source "ensembl"; transcript_biotype "protein_coding"; exon_id "ENSRNOE00000234520"; exon_version "5";
13	ensembl	exon	39545087	39545457	0	+	.	gene_id "ENSRNOG00000003403"; gene_version "7"; transcript_id "ENSRNOT00000125307"; transcript_version "1"; exon_number "1"; gene_name "Slc35f5"; gene_source "ensembl"; gene_biotype "protein_coding"; transcript_name "Slc35f5-205"; transcript_source "ensembl"; transcript_biotype "protein_coding"; exon_id "ENSRNOE00000234520"; exon_version "5";
13	ensembl	transcript	39545087	39581168	0	+	.	gene_id "ENSRNOG00000003403"; gene_version "7"; transcript_id "ENSRNOT00000004581"; transcript_version "7"; gene_name "Slc35f5"; gene_source "ensembl"; gene_biotype "protein_coding"; transcript_name "Slc35f5-201"; transcript_source "ensembl"; transcript_biotype "protein_coding";
13	ensembl	transcript	39545087	39581168	0	+	.	gene_id "ENSRNOG00000003403"; gene_version "7"; transcript_id "ENSRNOT00000098086"; transcript_version "2"; gene_name "Slc35f5"; gene_source "ensembl"; gene_biotype "protein_coding"; transcript_name "Slc35f5-203"; transcript_source "ensembl"; transcript_biotype "protein_coding";
13	ensembl	transcript	39545087	39581168	0	+	.	gene_id "ENSRNOG00000003403"; gene_version "7"; transcript_id "ENSRNOT00000125307"; transcript_version "1"; gene_name "Slc35f5"; gene_source "ensembl"; gene_biotype "protein_coding"; transcript_name "Slc35f5-205"; transcript_source "ensembl"; transcript_biotype "protein_coding";
13	ensembl	five_prime_utr	39545182	39545417	0	+	.	gene_id "ENSRNOG00000003403"; gene_version "7"; transcript_id "ENSRNOT00000118661"; transcript_version "2"; gene_name "Slc35f5"; gene_source "ensembl"; gene_biotype "protein_coding"; transcript_name "Slc35f5-204"; transcript_source "ensembl"; transcript_biotype "protein_coding";
13	ensembl	exon	39545182	39545457	0	+	.	gene_id "ENSRNOG00000003403"; gene_version "7"; transcript_id "ENSRNOT00000118661"; transcript_version "2"; exon_number "1"; gene_name "Slc35f5"; gene_source "ensembl"; gene_biotype "protein_coding"; transcript_name "Slc35f5-204"; transcript_source "ensembl"; transcript_biotype "protein_coding"; exon_id "ENSRNOE00000588552"; exon_version "2";
13	ensembl	transcript	39545182	39581168	0	+	.	gene_id "ENSRNOG00000003403"; gene_version "7"; transcript_id "ENSRNOT00000118661"; transcript_version "2"; gene_name "Slc35f5"; gene_source "ensembl"; gene_biotype "protein_coding"; transcript_name "Slc35f5-204"; transcript_source "ensembl"; transcript_biotype "protein_coding";
13	ensembl	start_codon	39545418	39545420	0	+	0	gene_id "ENSRNOG00000003403"; gene_version "7"; transcript_id "ENSRNOT00000118661"; transcript_version "2"; exon_number "1"; gene_name "Slc35f5"; gene_source "ensembl"; gene_biotype "protein_coding"; transcript_name "Slc35f5-204"; transcript_source "ensembl"; transcript_biotype "protein_coding";
13	ensembl	start_codon	39545418	39545420	0	+	0	gene_id "ENSRNOG00000003403"; gene_version "7"; transcript_id "ENSRNOT00000004581"; transcript_version "7"; exon_number "1"; gene_name "Slc35f5"; gene_source "ensembl"; gene_biotype "protein_coding"; transcript_name "Slc35f5-201"; transcript_source "ensembl"; transcript_biotype "protein_coding";
13	ensembl	start_codon	39545418	39545420	0	+	0	gene_id "ENSRNOG00000003403"; gene_version "7"; transcript_id "ENSRNOT00000098086"; transcript_version "2"; exon_number "1"; gene_name "Slc35f5"; gene_source "ensembl"; gene_biotype "protein_coding"; transcript_name "Slc35f5-203"; transcript_source "ensembl"; transcript_biotype "protein_coding";
13	ensembl	start_codon	39545418	39545420	0	+	0	gene_id "ENSRNOG00000003403"; gene_version "7"; transcript_id "ENSRNOT00000125307"; transcript_version "1"; exon_number "1"; gene_name "Slc35f5"; gene_source "ensembl"; gene_biotype "protein_coding"; transcript_name "Slc35f5-205"; transcript_source "ensembl"; transcript_biotype "protein_coding";
13	ensembl	CDS	39545418	39545457	0	+	0	gene_id "ENSRNOG00000003403"; gene_version "7"; transcript_id "ENSRNOT00000118661"; transcript_version "2"; exon_number "1"; gene_name "Slc35f5"; gene_source "ensembl"; gene_biotype "protein_coding"; transcript_name "Slc35f5-204"; transcript_source "ensembl"; transcript_biotype "protein_coding"; protein_id "ENSRNOP00000090608"; protein_version "1";
13	ensembl	CDS	39545418	39545457	0	+	0	gene_id "ENSRNOG00000003403"; gene_version "7"; transcript_id "ENSRNOT00000004581"; transcript_version "7"; exon_number "1"; gene_name "Slc35f5"; gene_source "ensembl"; gene_biotype "protein_coding"; transcript_name "Slc35f5-201"; transcript_source "ensembl"; transcript_biotype "protein_coding"; protein_id "ENSRNOP00000004581"; protein_version "5";
13	ensembl	CDS	39545418	39545457	0	+	0	gene_id "ENSRNOG00000003403"; gene_version "7"; transcript_id "ENSRNOT00000098086"; transcript_version "2"; exon_number "1"; gene_name "Slc35f5"; gene_source "ensembl"; gene_biotype "protein_coding"; transcript_name "Slc35f5-203"; transcript_source "ensembl"; transcript_biotype "protein_coding"; protein_id "ENSRNOP00000080120"; protein_version "1";
13	ensembl	CDS	39545418	39545457	0	+	0	gene_id "ENSRNOG00000003403"; gene_version "7"; transcript_id "ENSRNOT00000125307"; transcript_version "1"; exon_number "1"; gene_name "Slc35f5"; gene_source "ensembl"; gene_biotype "protein_coding"; transcript_name "Slc35f5-205"; transcript_source "ensembl"; transcript_biotype "protein_coding"; protein_id "ENSRNOP00000104643"; protein_version "1";
13	ensembl	five_prime_utr	39545464	39545662	0	+	.	gene_id "ENSRNOG00000003403"; gene_version "7"; transcript_id "ENSRNOT00000142436"; transcript_version "1"; gene_name "Slc35f5"; gene_source "ensembl"; gene_biotype "protein_coding"; transcript_name "Slc35f5-206"; transcript_source "ensembl"; transcript_biotype "protein_coding";
13	ensembl	exon	39545464	39545726	0	+	.	gene_id "ENSRNOG00000003403"; gene_version "7"; transcript_id "ENSRNOT00000142436"; transcript_version "1"; exon_number "1"; gene_name "Slc35f5"; gene_source "ensembl"; gene_biotype "protein_coding"; transcript_name "Slc35f5-206"; transcript_source "ensembl"; transcript_biotype "protein_coding"; exon_id "ENSRNOE00000773735"; exon_version "1";
13	ensembl	transcript	39545464	39581223	0	+	.	gene_id "ENSRNOG00000003403"; gene_version "7"; transcript_id "ENSRNOT00000142436"; transcript_version "1"; gene_name "Slc35f5"; gene_source "ensembl"; gene_biotype "protein_coding"; transcript_name "Slc35f5-206"; transcript_source "ensembl"; transcript_biotype "protein_coding";
13	sraer114_mid	exon	39545611	39545726	0.133209703626258	+	.	gene_id "ENSRNOG00000003403"; transcript_id "ENSRNOG00000003403_tx_5"; exon_id "13_39545611_39545726_+"; exonnum "2"; txlen "2747";
13	ensembl	start_codon	39545663	39545665	0	+	0	gene_id "ENSRNOG00000003403"; gene_version "7"; transcript_id "ENSRNOT00000142436"; transcript_version "1"; exon_number "1"; gene_name "Slc35f5"; gene_source "ensembl"; gene_biotype "protein_coding"; transcript_name "Slc35f5-206"; transcript_source "ensembl"; transcript_biotype "protein_coding";
13	ensembl	CDS	39545663	39545726	0	+	0	gene_id "ENSRNOG00000003403"; gene_version "7"; transcript_id "ENSRNOT00000142436"; transcript_version "1"; exon_number "1"; gene_name "Slc35f5"; gene_source "ensembl"; gene_biotype "protein_coding"; transcript_name "Slc35f5-206"; transcript_source "ensembl"; transcript_biotype "protein_coding"; protein_id "ENSRNOP00000102521"; protein_version "1";
13	ensembl	exon	39546459	39546549	0	+	.	gene_id "ENSRNOG00000003403"; gene_version "7"; transcript_id "ENSRNOT00000142436"; transcript_version "1"; exon_number "2"; gene_name "Slc35f5"; gene_source "ensembl"; gene_biotype "protein_coding"; transcript_name "Slc35f5-206"; transcript_source "ensembl"; transcript_biotype "protein_coding"; exon_id "ENSRNOE00000031978"; exon_version "2";
13	ensembl	CDS	39546459	39546549	0	+	2	gene_id "ENSRNOG00000003403"; gene_version "7"; transcript_id "ENSRNOT00000142436"; transcript_version "1"; exon_number "2"; gene_name "Slc35f5"; gene_source "ensembl"; gene_biotype "protein_coding"; transcript_name "Slc35f5-206"; transcript_source "ensembl"; transcript_biotype "protein_coding"; protein_id "ENSRNOP00000102521"; protein_version "1";
13	ensembl	exon	39546459	39546549	0	+	.	gene_id "ENSRNOG00000003403"; gene_version "7"; transcript_id "ENSRNOT00000118661"; transcript_version "2"; exon_number "2"; gene_name "Slc35f5"; gene_source "ensembl"; gene_biotype "protein_coding"; transcript_name "Slc35f5-204"; transcript_source "ensembl"; transcript_biotype "protein_coding"; exon_id "ENSRNOE00000031978"; exon_version "2";
13	ensembl	CDS	39546459	39546549	0	+	2	gene_id "ENSRNOG00000003403"; gene_version "7"; transcript_id "ENSRNOT00000118661"; transcript_version "2"; exon_number "2"; gene_name "Slc35f5"; gene_source "ensembl"; gene_biotype "protein_coding"; transcript_name "Slc35f5-204"; transcript_source "ensembl"; transcript_biotype "protein_coding"; protein_id "ENSRNOP00000090608"; protein_version "1";
13	ensembl	exon	39546459	39546549	0	+	.	gene_id "ENSRNOG00000003403"; gene_version "7"; transcript_id "ENSRNOT00000004581"; transcript_version "7"; exon_number "2"; gene_name "Slc35f5"; gene_source "ensembl"; gene_biotype "protein_coding"; transcript_name "Slc35f5-201"; transcript_source "ensembl"; transcript_biotype "protein_coding"; exon_id "ENSRNOE00000031978"; exon_version "2";
13	ensembl	CDS	39546459	39546549	0	+	2	gene_id "ENSRNOG00000003403"; gene_version "7"; transcript_id "ENSRNOT00000004581"; transcript_version "7"; exon_number "2"; gene_name "Slc35f5"; gene_source "ensembl"; gene_biotype "protein_coding"; transcript_name "Slc35f5-201"; transcript_source "ensembl"; transcript_biotype "protein_coding"; protein_id "ENSRNOP00000004581"; protein_version "5";
13	ensembl	exon	39546459	39546549	0	+	.	gene_id "ENSRNOG00000003403"; gene_version "7"; transcript_id "ENSRNOT00000098086"; transcript_version "2"; exon_number "2"; gene_name "Slc35f5"; gene_source "ensembl"; gene_biotype "protein_coding"; transcript_name "Slc35f5-203"; transcript_source "ensembl"; transcript_biotype "protein_coding"; exon_id "ENSRNOE00000031978"; exon_version "2";
13	ensembl	CDS	39546459	39546549	0	+	2	gene_id "ENSRNOG00000003403"; gene_version "7"; transcript_id "ENSRNOT00000098086"; transcript_version "2"; exon_number "2"; gene_name "Slc35f5"; gene_source "ensembl"; gene_biotype "protein_coding"; transcript_name "Slc35f5-203"; transcript_source "ensembl"; transcript_biotype "protein_coding"; protein_id "ENSRNOP00000080120"; protein_version "1";
13	ensembl	exon	39546459	39546549	0	+	.	gene_id "ENSRNOG00000003403"; gene_version "7"; transcript_id "ENSRNOT00000125307"; transcript_version "1"; exon_number "2"; gene_name "Slc35f5"; gene_source "ensembl"; gene_biotype "protein_coding"; transcript_name "Slc35f5-205"; transcript_source "ensembl"; transcript_biotype "protein_coding"; exon_id "ENSRNOE00000031978"; exon_version "2";
13	ensembl	CDS	39546459	39546549	0	+	2	gene_id "ENSRNOG00000003403"; gene_version "7"; transcript_id "ENSRNOT00000125307"; transcript_version "1"; exon_number "2"; gene_name "Slc35f5"; gene_source "ensembl"; gene_biotype "protein_coding"; transcript_name "Slc35f5-205"; transcript_source "ensembl"; transcript_biotype "protein_coding"; protein_id "ENSRNOP00000104643"; protein_version "1";
13	ensembl	exon	39546459	39546549	0	+	.	gene_id "ENSRNOG00000003403"; gene_version "7"; transcript_id "ENSRNOT00000094536"; transcript_version "2"; exon_number "2"; gene_name "Slc35f5"; gene_source "ensembl"; gene_biotype "protein_coding"; transcript_name "Slc35f5-202"; transcript_source "ensembl"; transcript_biotype "protein_coding"; exon_id "ENSRNOE00000031978"; exon_version "2"; tag "Ensembl_canonical";
13	ensembl	CDS	39546459	39546549	0	+	2	gene_id "ENSRNOG00000003403"; gene_version "7"; transcript_id "ENSRNOT00000094536"; transcript_version "2"; exon_number "2"; gene_name "Slc35f5"; gene_source "ensembl"; gene_biotype "protein_coding"; transcript_name "Slc35f5-202"; transcript_source "ensembl"; transcript_biotype "protein_coding"; protein_id "ENSRNOP00000079551"; protein_version "2"; tag "Ensembl_canonical";
13	ENSEMBL114_rn	exon	39546459	39546549	0.133209703626258	+	.	gene_id "ENSRNOG00000003403"; transcript_id "ENSRNOG00000003403_tx_5"; exon_id "13_39546459_39546549_+"; exonnum "3"; txlen "2747";
13	ensembl	exon	39546664	39546805	0	+	.	gene_id "ENSRNOG00000003403"; gene_version "7"; transcript_id "ENSRNOT00000142436"; transcript_version "1"; exon_number "3"; gene_name "Slc35f5"; gene_source "ensembl"; gene_biotype "protein_coding"; transcript_name "Slc35f5-206"; transcript_source "ensembl"; transcript_biotype "protein_coding"; exon_id "ENSRNOE00000032009"; exon_version "1";
13	ensembl	CDS	39546664	39546805	0	+	1	gene_id "ENSRNOG00000003403"; gene_version "7"; transcript_id "ENSRNOT00000142436"; transcript_version "1"; exon_number "3"; gene_name "Slc35f5"; gene_source "ensembl"; gene_biotype "protein_coding"; transcript_name "Slc35f5-206"; transcript_source "ensembl"; transcript_biotype "protein_coding"; protein_id "ENSRNOP00000102521"; protein_version "1";
13	ensembl	exon	39546664	39546805	0	+	.	gene_id "ENSRNOG00000003403"; gene_version "7"; transcript_id "ENSRNOT00000118661"; transcript_version "2"; exon_number "3"; gene_name "Slc35f5"; gene_source "ensembl"; gene_biotype "protein_coding"; transcript_name "Slc35f5-204"; transcript_source "ensembl"; transcript_biotype "protein_coding"; exon_id "ENSRNOE00000032009"; exon_version "1";
13	ensembl	CDS	39546664	39546805	0	+	1	gene_id "ENSRNOG00000003403"; gene_version "7"; transcript_id "ENSRNOT00000118661"; transcript_version "2"; exon_number "3"; gene_name "Slc35f5"; gene_source "ensembl"; gene_biotype "protein_coding"; transcript_name "Slc35f5-204"; transcript_source "ensembl"; transcript_biotype "protein_coding"; protein_id "ENSRNOP00000090608"; protein_version "1";
13	ensembl	exon	39546664	39546805	0	+	.	gene_id "ENSRNOG00000003403"; gene_version "7"; transcript_id "ENSRNOT00000004581"; transcript_version "7"; exon_number "3"; gene_name "Slc35f5"; gene_source "ensembl"; gene_biotype "protein_coding"; transcript_name "Slc35f5-201"; transcript_source "ensembl"; transcript_biotype "protein_coding"; exon_id "ENSRNOE00000032009"; exon_version "1";
13	ensembl	CDS	39546664	39546805	0	+	1	gene_id "ENSRNOG00000003403"; gene_version "7"; transcript_id "ENSRNOT00000004581"; transcript_version "7"; exon_number "3"; gene_name "Slc35f5"; gene_source "ensembl"; gene_biotype "protein_coding"; transcript_name "Slc35f5-201"; transcript_source "ensembl"; transcript_biotype "protein_coding"; protein_id "ENSRNOP00000004581"; protein_version "5";
13	ensembl	exon	39546664	39546805	0	+	.	gene_id "ENSRNOG00000003403"; gene_version "7"; transcript_id "ENSRNOT00000098086"; transcript_version "2"; exon_number "3"; gene_name "Slc35f5"; gene_source "ensembl"; gene_biotype "protein_coding"; transcript_name "Slc35f5-203"; transcript_source "ensembl"; transcript_biotype "protein_coding"; exon_id "ENSRNOE00000032009"; exon_version "1";
13	ensembl	CDS	39546664	39546805	0	+	1	gene_id "ENSRNOG00000003403"; gene_version "7"; transcript_id "ENSRNOT00000098086"; transcript_version "2"; exon_number "3"; gene_name "Slc35f5"; gene_source "ensembl"; gene_biotype "protein_coding"; transcript_name "Slc35f5-203"; transcript_source "ensembl"; transcript_biotype "protein_coding"; protein_id "ENSRNOP00000080120"; protein_version "1";
13	ensembl	exon	39546664	39546805	0	+	.	gene_id "ENSRNOG00000003403"; gene_version "7"; transcript_id "ENSRNOT00000125307"; transcript_version "1"; exon_number "3"; gene_name "Slc35f5"; gene_source "ensembl"; gene_biotype "protein_coding"; transcript_name "Slc35f5-205"; transcript_source "ensembl"; transcript_biotype "protein_coding"; exon_id "ENSRNOE00000032009"; exon_version "1";
13	ensembl	CDS	39546664	39546805	0	+	1	gene_id "ENSRNOG00000003403"; gene_version "7"; transcript_id "ENSRNOT00000125307"; transcript_version "1"; exon_number "3"; gene_name "Slc35f5"; gene_source "ensembl"; gene_biotype "protein_coding"; transcript_name "Slc35f5-205"; transcript_source "ensembl"; transcript_biotype "protein_coding"; protein_id "ENSRNOP00000104643"; protein_version "1";
13	ensembl	exon	39546664	39546805	0	+	.	gene_id "ENSRNOG00000003403"; gene_version "7"; transcript_id "ENSRNOT00000094536"; transcript_version "2"; exon_number "3"; gene_name "Slc35f5"; gene_source "ensembl"; gene_biotype "protein_coding"; transcript_name "Slc35f5-202"; transcript_source "ensembl"; transcript_biotype "protein_coding"; exon_id "ENSRNOE00000032009"; exon_version "1"; tag "Ensembl_canonical";
13	ensembl	CDS	39546664	39546805	0	+	1	gene_id "ENSRNOG00000003403"; gene_version "7"; transcript_id "ENSRNOT00000094536"; transcript_version "2"; exon_number "3"; gene_name "Slc35f5"; gene_source "ensembl"; gene_biotype "protein_coding"; transcript_name "Slc35f5-202"; transcript_source "ensembl"; transcript_biotype "protein_coding"; protein_id "ENSRNOP00000079551"; protein_version "2"; tag "Ensembl_canonical";
13	ENSEMBL114_rn	exon	39546664	39546805	0.133209703626258	+	.	gene_id "ENSRNOG00000003403"; transcript_id "ENSRNOG00000003403_tx_5"; exon_id "13_39546664_39546805_+"; exonnum "4"; txlen "2747";
13	ensembl	exon	39550841	39550984	0	+	.	gene_id "ENSRNOG00000003403"; gene_version "7"; transcript_id "ENSRNOT00000142436"; transcript_version "1"; exon_number "4"; gene_name "Slc35f5"; gene_source "ensembl"; gene_biotype "protein_coding"; transcript_name "Slc35f5-206"; transcript_source "ensembl"; transcript_biotype "protein_coding"; exon_id "ENSRNOE00000032043"; exon_version "1";
13	ensembl	CDS	39550841	39550984	0	+	0	gene_id "ENSRNOG00000003403"; gene_version "7"; transcript_id "ENSRNOT00000142436"; transcript_version "1"; exon_number "4"; gene_name "Slc35f5"; gene_source "ensembl"; gene_biotype "protein_coding"; transcript_name "Slc35f5-206"; transcript_source "ensembl"; transcript_biotype "protein_coding"; protein_id "ENSRNOP00000102521"; protein_version "1";
13	ensembl	exon	39550841	39550984	0	+	.	gene_id "ENSRNOG00000003403"; gene_version "7"; transcript_id "ENSRNOT00000118661"; transcript_version "2"; exon_number "4"; gene_name "Slc35f5"; gene_source "ensembl"; gene_biotype "protein_coding"; transcript_name "Slc35f5-204"; transcript_source "ensembl"; transcript_biotype "protein_coding"; exon_id "ENSRNOE00000032043"; exon_version "1";
13	ensembl	CDS	39550841	39550984	0	+	0	gene_id "ENSRNOG00000003403"; gene_version "7"; transcript_id "ENSRNOT00000118661"; transcript_version "2"; exon_number "4"; gene_name "Slc35f5"; gene_source "ensembl"; gene_biotype "protein_coding"; transcript_name "Slc35f5-204"; transcript_source "ensembl"; transcript_biotype "protein_coding"; protein_id "ENSRNOP00000090608"; protein_version "1";
13	ensembl	exon	39550841	39550984	0	+	.	gene_id "ENSRNOG00000003403"; gene_version "7"; transcript_id "ENSRNOT00000004581"; transcript_version "7"; exon_number "4"; gene_name "Slc35f5"; gene_source "ensembl"; gene_biotype "protein_coding"; transcript_name "Slc35f5-201"; transcript_source "ensembl"; transcript_biotype "protein_coding"; exon_id "ENSRNOE00000032043"; exon_version "1";
13	ensembl	CDS	39550841	39550984	0	+	0	gene_id "ENSRNOG00000003403"; gene_version "7"; transcript_id "ENSRNOT00000004581"; transcript_version "7"; exon_number "4"; gene_name "Slc35f5"; gene_source "ensembl"; gene_biotype "protein_coding"; transcript_name "Slc35f5-201"; transcript_source "ensembl"; transcript_biotype "protein_coding"; protein_id "ENSRNOP00000004581"; protein_version "5";
13	ensembl	exon	39550841	39550984	0	+	.	gene_id "ENSRNOG00000003403"; gene_version "7"; transcript_id "ENSRNOT00000098086"; transcript_version "2"; exon_number "4"; gene_name "Slc35f5"; gene_source "ensembl"; gene_biotype "protein_coding"; transcript_name "Slc35f5-203"; transcript_source "ensembl"; transcript_biotype "protein_coding"; exon_id "ENSRNOE00000032043"; exon_version "1";
13	ensembl	CDS	39550841	39550984	0	+	0	gene_id "ENSRNOG00000003403"; gene_version "7"; transcript_id "ENSRNOT00000098086"; transcript_version "2"; exon_number "4"; gene_name "Slc35f5"; gene_source "ensembl"; gene_biotype "protein_coding"; transcript_name "Slc35f5-203"; transcript_source "ensembl"; transcript_biotype "protein_coding"; protein_id "ENSRNOP00000080120"; protein_version "1";
13	ensembl	exon	39550841	39550984	0	+	.	gene_id "ENSRNOG00000003403"; gene_version "7"; transcript_id "ENSRNOT00000094536"; transcript_version "2"; exon_number "4"; gene_name "Slc35f5"; gene_source "ensembl"; gene_biotype "protein_coding"; transcript_name "Slc35f5-202"; transcript_source "ensembl"; transcript_biotype "protein_coding"; exon_id "ENSRNOE00000032043"; exon_version "1"; tag "Ensembl_canonical";
13	ensembl	CDS	39550841	39550984	0	+	0	gene_id "ENSRNOG00000003403"; gene_version "7"; transcript_id "ENSRNOT00000094536"; transcript_version "2"; exon_number "4"; gene_name "Slc35f5"; gene_source "ensembl"; gene_biotype "protein_coding"; transcript_name "Slc35f5-202"; transcript_source "ensembl"; transcript_biotype "protein_coding"; protein_id "ENSRNOP00000079551"; protein_version "2"; tag "Ensembl_canonical";
13	ENSEMBL114_rn	exon	39550841	39550984	0.133209703626258	+	.	gene_id "ENSRNOG00000003403"; transcript_id "ENSRNOG00000003403_tx_5"; exon_id "13_39550841_39550984_+"; exonnum "5"; txlen "2747";
13	ensembl	exon	39554381	39554443	0	+	.	gene_id "ENSRNOG00000003403"; gene_version "7"; transcript_id "ENSRNOT00000142436"; transcript_version "1"; exon_number "5"; gene_name "Slc35f5"; gene_source "ensembl"; gene_biotype "protein_coding"; transcript_name "Slc35f5-206"; transcript_source "ensembl"; transcript_biotype "protein_coding"; exon_id "ENSRNOE00000032068"; exon_version "1";
13	ensembl	CDS	39554381	39554443	0	+	0	gene_id "ENSRNOG00000003403"; gene_version "7"; transcript_id "ENSRNOT00000142436"; transcript_version "1"; exon_number "5"; gene_name "Slc35f5"; gene_source "ensembl"; gene_biotype "protein_coding"; transcript_name "Slc35f5-206"; transcript_source "ensembl"; transcript_biotype "protein_coding"; protein_id "ENSRNOP00000102521"; protein_version "1";
13	ensembl	exon	39554381	39554443	0	+	.	gene_id "ENSRNOG00000003403"; gene_version "7"; transcript_id "ENSRNOT00000004581"; transcript_version "7"; exon_number "5"; gene_name "Slc35f5"; gene_source "ensembl"; gene_biotype "protein_coding"; transcript_name "Slc35f5-201"; transcript_source "ensembl"; transcript_biotype "protein_coding"; exon_id "ENSRNOE00000032068"; exon_version "1";
13	ensembl	CDS	39554381	39554443	0	+	0	gene_id "ENSRNOG00000003403"; gene_version "7"; transcript_id "ENSRNOT00000004581"; transcript_version "7"; exon_number "5"; gene_name "Slc35f5"; gene_source "ensembl"; gene_biotype "protein_coding"; transcript_name "Slc35f5-201"; transcript_source "ensembl"; transcript_biotype "protein_coding"; protein_id "ENSRNOP00000004581"; protein_version "5";
13	ensembl	exon	39554381	39554443	0	+	.	gene_id "ENSRNOG00000003403"; gene_version "7"; transcript_id "ENSRNOT00000098086"; transcript_version "2"; exon_number "5"; gene_name "Slc35f5"; gene_source "ensembl"; gene_biotype "protein_coding"; transcript_name "Slc35f5-203"; transcript_source "ensembl"; transcript_biotype "protein_coding"; exon_id "ENSRNOE00000032068"; exon_version "1";
13	ensembl	CDS	39554381	39554443	0	+	0	gene_id "ENSRNOG00000003403"; gene_version "7"; transcript_id "ENSRNOT00000098086"; transcript_version "2"; exon_number "5"; gene_name "Slc35f5"; gene_source "ensembl"; gene_biotype "protein_coding"; transcript_name "Slc35f5-203"; transcript_source "ensembl"; transcript_biotype "protein_coding"; protein_id "ENSRNOP00000080120"; protein_version "1";
13	ensembl	exon	39554381	39554443	0	+	.	gene_id "ENSRNOG00000003403"; gene_version "7"; transcript_id "ENSRNOT00000125307"; transcript_version "1"; exon_number "4"; gene_name "Slc35f5"; gene_source "ensembl"; gene_biotype "protein_coding"; transcript_name "Slc35f5-205"; transcript_source "ensembl"; transcript_biotype "protein_coding"; exon_id "ENSRNOE00000032068"; exon_version "1";
13	ensembl	CDS	39554381	39554443	0	+	0	gene_id "ENSRNOG00000003403"; gene_version "7"; transcript_id "ENSRNOT00000125307"; transcript_version "1"; exon_number "4"; gene_name "Slc35f5"; gene_source "ensembl"; gene_biotype "protein_coding"; transcript_name "Slc35f5-205"; transcript_source "ensembl"; transcript_biotype "protein_coding"; protein_id "ENSRNOP00000104643"; protein_version "1";
13	ensembl	exon	39554381	39554443	0	+	.	gene_id "ENSRNOG00000003403"; gene_version "7"; transcript_id "ENSRNOT00000094536"; transcript_version "2"; exon_number "5"; gene_name "Slc35f5"; gene_source "ensembl"; gene_biotype "protein_coding"; transcript_name "Slc35f5-202"; transcript_source "ensembl"; transcript_biotype "protein_coding"; exon_id "ENSRNOE00000032068"; exon_version "1"; tag "Ensembl_canonical";
13	ensembl	CDS	39554381	39554443	0	+	0	gene_id "ENSRNOG00000003403"; gene_version "7"; transcript_id "ENSRNOT00000094536"; transcript_version "2"; exon_number "5"; gene_name "Slc35f5"; gene_source "ensembl"; gene_biotype "protein_coding"; transcript_name "Slc35f5-202"; transcript_source "ensembl"; transcript_biotype "protein_coding"; protein_id "ENSRNOP00000079551"; protein_version "2"; tag "Ensembl_canonical";
13	ENSEMBL114_rn	exon	39554381	39554443	0.133209703626258	+	.	gene_id "ENSRNOG00000003403"; transcript_id "ENSRNOG00000003403_tx_5"; exon_id "13_39554381_39554443_+"; exonnum "6"; txlen "2747";
13	ensembl	exon	39557034	39557115	0	+	.	gene_id "ENSRNOG00000003403"; gene_version "7"; transcript_id "ENSRNOT00000142436"; transcript_version "1"; exon_number "6"; gene_name "Slc35f5"; gene_source "ensembl"; gene_biotype "protein_coding"; transcript_name "Slc35f5-206"; transcript_source "ensembl"; transcript_biotype "protein_coding"; exon_id "ENSRNOE00000032094"; exon_version "1";
13	ensembl	CDS	39557034	39557115	0	+	0	gene_id "ENSRNOG00000003403"; gene_version "7"; transcript_id "ENSRNOT00000142436"; transcript_version "1"; exon_number "6"; gene_name "Slc35f5"; gene_source "ensembl"; gene_biotype "protein_coding"; transcript_name "Slc35f5-206"; transcript_source "ensembl"; transcript_biotype "protein_coding"; protein_id "ENSRNOP00000102521"; protein_version "1";
13	ensembl	exon	39557034	39557115	0	+	.	gene_id "ENSRNOG00000003403"; gene_version "7"; transcript_id "ENSRNOT00000118661"; transcript_version "2"; exon_number "5"; gene_name "Slc35f5"; gene_source "ensembl"; gene_biotype "protein_coding"; transcript_name "Slc35f5-204"; transcript_source "ensembl"; transcript_biotype "protein_coding"; exon_id "ENSRNOE00000032094"; exon_version "1";
13	ensembl	CDS	39557034	39557115	0	+	0	gene_id "ENSRNOG00000003403"; gene_version "7"; transcript_id "ENSRNOT00000118661"; transcript_version "2"; exon_number "5"; gene_name "Slc35f5"; gene_source "ensembl"; gene_biotype "protein_coding"; transcript_name "Slc35f5-204"; transcript_source "ensembl"; transcript_biotype "protein_coding"; protein_id "ENSRNOP00000090608"; protein_version "1";
13	ensembl	exon	39557034	39557115	0	+	.	gene_id "ENSRNOG00000003403"; gene_version "7"; transcript_id "ENSRNOT00000004581"; transcript_version "7"; exon_number "6"; gene_name "Slc35f5"; gene_source "ensembl"; gene_biotype "protein_coding"; transcript_name "Slc35f5-201"; transcript_source "ensembl"; transcript_biotype "protein_coding"; exon_id "ENSRNOE00000032094"; exon_version "1";
13	ensembl	CDS	39557034	39557115	0	+	0	gene_id "ENSRNOG00000003403"; gene_version "7"; transcript_id "ENSRNOT00000004581"; transcript_version "7"; exon_number "6"; gene_name "Slc35f5"; gene_source "ensembl"; gene_biotype "protein_coding"; transcript_name "Slc35f5-201"; transcript_source "ensembl"; transcript_biotype "protein_coding"; protein_id "ENSRNOP00000004581"; protein_version "5";
13	ensembl	exon	39557034	39557115	0	+	.	gene_id "ENSRNOG00000003403"; gene_version "7"; transcript_id "ENSRNOT00000098086"; transcript_version "2"; exon_number "6"; gene_name "Slc35f5"; gene_source "ensembl"; gene_biotype "protein_coding"; transcript_name "Slc35f5-203"; transcript_source "ensembl"; transcript_biotype "protein_coding"; exon_id "ENSRNOE00000032094"; exon_version "1";
13	ensembl	CDS	39557034	39557115	0	+	0	gene_id "ENSRNOG00000003403"; gene_version "7"; transcript_id "ENSRNOT00000098086"; transcript_version "2"; exon_number "6"; gene_name "Slc35f5"; gene_source "ensembl"; gene_biotype "protein_coding"; transcript_name "Slc35f5-203"; transcript_source "ensembl"; transcript_biotype "protein_coding"; protein_id "ENSRNOP00000080120"; protein_version "1";
13	ensembl	exon	39557034	39557115	0	+	.	gene_id "ENSRNOG00000003403"; gene_version "7"; transcript_id "ENSRNOT00000125307"; transcript_version "1"; exon_number "5"; gene_name "Slc35f5"; gene_source "ensembl"; gene_biotype "protein_coding"; transcript_name "Slc35f5-205"; transcript_source "ensembl"; transcript_biotype "protein_coding"; exon_id "ENSRNOE00000032094"; exon_version "1";
13	ensembl	CDS	39557034	39557115	0	+	0	gene_id "ENSRNOG00000003403"; gene_version "7"; transcript_id "ENSRNOT00000125307"; transcript_version "1"; exon_number "5"; gene_name "Slc35f5"; gene_source "ensembl"; gene_biotype "protein_coding"; transcript_name "Slc35f5-205"; transcript_source "ensembl"; transcript_biotype "protein_coding"; protein_id "ENSRNOP00000104643"; protein_version "1";
13	ensembl	exon	39557034	39557115	0	+	.	gene_id "ENSRNOG00000003403"; gene_version "7"; transcript_id "ENSRNOT00000094536"; transcript_version "2"; exon_number "6"; gene_name "Slc35f5"; gene_source "ensembl"; gene_biotype "protein_coding"; transcript_name "Slc35f5-202"; transcript_source "ensembl"; transcript_biotype "protein_coding"; exon_id "ENSRNOE00000032094"; exon_version "1"; tag "Ensembl_canonical";
13	ensembl	CDS	39557034	39557115	0	+	0	gene_id "ENSRNOG00000003403"; gene_version "7"; transcript_id "ENSRNOT00000094536"; transcript_version "2"; exon_number "6"; gene_name "Slc35f5"; gene_source "ensembl"; gene_biotype "protein_coding"; transcript_name "Slc35f5-202"; transcript_source "ensembl"; transcript_biotype "protein_coding"; protein_id "ENSRNOP00000079551"; protein_version "2"; tag "Ensembl_canonical";
13	ENSEMBL114_rn	exon	39557034	39557115	0.133209703626258	+	.	gene_id "ENSRNOG00000003403"; transcript_id "ENSRNOG00000003403_tx_5"; exon_id "13_39557034_39557115_+"; exonnum "7"; txlen "2747";
13	ensembl	exon	39559071	39559261	0	+	.	gene_id "ENSRNOG00000003403"; gene_version "7"; transcript_id "ENSRNOT00000142436"; transcript_version "1"; exon_number "7"; gene_name "Slc35f5"; gene_source "ensembl"; gene_biotype "protein_coding"; transcript_name "Slc35f5-206"; transcript_source "ensembl"; transcript_biotype "protein_coding"; exon_id "ENSRNOE00000032119"; exon_version "1";
13	ensembl	CDS	39559071	39559261	0	+	2	gene_id "ENSRNOG00000003403"; gene_version "7"; transcript_id "ENSRNOT00000142436"; transcript_version "1"; exon_number "7"; gene_name "Slc35f5"; gene_source "ensembl"; gene_biotype "protein_coding"; transcript_name "Slc35f5-206"; transcript_source "ensembl"; transcript_biotype "protein_coding"; protein_id "ENSRNOP00000102521"; protein_version "1";
13	ensembl	exon	39559071	39559261	0	+	.	gene_id "ENSRNOG00000003403"; gene_version "7"; transcript_id "ENSRNOT00000118661"; transcript_version "2"; exon_number "6"; gene_name "Slc35f5"; gene_source "ensembl"; gene_biotype "protein_coding"; transcript_name "Slc35f5-204"; transcript_source "ensembl"; transcript_biotype "protein_coding"; exon_id "ENSRNOE00000032119"; exon_version "1";
13	ensembl	CDS	39559071	39559261	0	+	2	gene_id "ENSRNOG00000003403"; gene_version "7"; transcript_id "ENSRNOT00000118661"; transcript_version "2"; exon_number "6"; gene_name "Slc35f5"; gene_source "ensembl"; gene_biotype "protein_coding"; transcript_name "Slc35f5-204"; transcript_source "ensembl"; transcript_biotype "protein_coding"; protein_id "ENSRNOP00000090608"; protein_version "1";
13	ensembl	exon	39559071	39559261	0	+	.	gene_id "ENSRNOG00000003403"; gene_version "7"; transcript_id "ENSRNOT00000004581"; transcript_version "7"; exon_number "7"; gene_name "Slc35f5"; gene_source "ensembl"; gene_biotype "protein_coding"; transcript_name "Slc35f5-201"; transcript_source "ensembl"; transcript_biotype "protein_coding"; exon_id "ENSRNOE00000032119"; exon_version "1";
13	ensembl	CDS	39559071	39559261	0	+	2	gene_id "ENSRNOG00000003403"; gene_version "7"; transcript_id "ENSRNOT00000004581"; transcript_version "7"; exon_number "7"; gene_name "Slc35f5"; gene_source "ensembl"; gene_biotype "protein_coding"; transcript_name "Slc35f5-201"; transcript_source "ensembl"; transcript_biotype "protein_coding"; protein_id "ENSRNOP00000004581"; protein_version "5";
13	ensembl	exon	39559071	39559261	0	+	.	gene_id "ENSRNOG00000003403"; gene_version "7"; transcript_id "ENSRNOT00000098086"; transcript_version "2"; exon_number "7"; gene_name "Slc35f5"; gene_source "ensembl"; gene_biotype "protein_coding"; transcript_name "Slc35f5-203"; transcript_source "ensembl"; transcript_biotype "protein_coding"; exon_id "ENSRNOE00000032119"; exon_version "1";
13	ensembl	CDS	39559071	39559261	0	+	2	gene_id "ENSRNOG00000003403"; gene_version "7"; transcript_id "ENSRNOT00000098086"; transcript_version "2"; exon_number "7"; gene_name "Slc35f5"; gene_source "ensembl"; gene_biotype "protein_coding"; transcript_name "Slc35f5-203"; transcript_source "ensembl"; transcript_biotype "protein_coding"; protein_id "ENSRNOP00000080120"; protein_version "1";
13	ensembl	exon	39559071	39559261	0	+	.	gene_id "ENSRNOG00000003403"; gene_version "7"; transcript_id "ENSRNOT00000125307"; transcript_version "1"; exon_number "6"; gene_name "Slc35f5"; gene_source "ensembl"; gene_biotype "protein_coding"; transcript_name "Slc35f5-205"; transcript_source "ensembl"; transcript_biotype "protein_coding"; exon_id "ENSRNOE00000032119"; exon_version "1";
13	ensembl	CDS	39559071	39559261	0	+	2	gene_id "ENSRNOG00000003403"; gene_version "7"; transcript_id "ENSRNOT00000125307"; transcript_version "1"; exon_number "6"; gene_name "Slc35f5"; gene_source "ensembl"; gene_biotype "protein_coding"; transcript_name "Slc35f5-205"; transcript_source "ensembl"; transcript_biotype "protein_coding"; protein_id "ENSRNOP00000104643"; protein_version "1";
13	ensembl	exon	39559071	39559261	0	+	.	gene_id "ENSRNOG00000003403"; gene_version "7"; transcript_id "ENSRNOT00000094536"; transcript_version "2"; exon_number "7"; gene_name "Slc35f5"; gene_source "ensembl"; gene_biotype "protein_coding"; transcript_name "Slc35f5-202"; transcript_source "ensembl"; transcript_biotype "protein_coding"; exon_id "ENSRNOE00000032119"; exon_version "1"; tag "Ensembl_canonical";
13	ensembl	CDS	39559071	39559261	0	+	2	gene_id "ENSRNOG00000003403"; gene_version "7"; transcript_id "ENSRNOT00000094536"; transcript_version "2"; exon_number "7"; gene_name "Slc35f5"; gene_source "ensembl"; gene_biotype "protein_coding"; transcript_name "Slc35f5-202"; transcript_source "ensembl"; transcript_biotype "protein_coding"; protein_id "ENSRNOP00000079551"; protein_version "2"; tag "Ensembl_canonical";
13	ENSEMBL114_rn	exon	39559071	39559261	0.133209703626258	+	.	gene_id "ENSRNOG00000003403"; transcript_id "ENSRNOG00000003403_tx_5"; exon_id "13_39559071_39559261_+"; exonnum "8"; txlen "2747";
13	ensembl	exon	39561363	39561444	0	+	.	gene_id "ENSRNOG00000003403"; gene_version "7"; transcript_id "ENSRNOT00000142436"; transcript_version "1"; exon_number "8"; gene_name "Slc35f5"; gene_source "ensembl"; gene_biotype "protein_coding"; transcript_name "Slc35f5-206"; transcript_source "ensembl"; transcript_biotype "protein_coding"; exon_id "ENSRNOE00000032151"; exon_version "1";
13	ensembl	CDS	39561363	39561444	0	+	0	gene_id "ENSRNOG00000003403"; gene_version "7"; transcript_id "ENSRNOT00000142436"; transcript_version "1"; exon_number "8"; gene_name "Slc35f5"; gene_source "ensembl"; gene_biotype "protein_coding"; transcript_name "Slc35f5-206"; transcript_source "ensembl"; transcript_biotype "protein_coding"; protein_id "ENSRNOP00000102521"; protein_version "1";
13	ensembl	exon	39561363	39561444	0	+	.	gene_id "ENSRNOG00000003403"; gene_version "7"; transcript_id "ENSRNOT00000118661"; transcript_version "2"; exon_number "7"; gene_name "Slc35f5"; gene_source "ensembl"; gene_biotype "protein_coding"; transcript_name "Slc35f5-204"; transcript_source "ensembl"; transcript_biotype "protein_coding"; exon_id "ENSRNOE00000032151"; exon_version "1";
13	ensembl	CDS	39561363	39561444	0	+	0	gene_id "ENSRNOG00000003403"; gene_version "7"; transcript_id "ENSRNOT00000118661"; transcript_version "2"; exon_number "7"; gene_name "Slc35f5"; gene_source "ensembl"; gene_biotype "protein_coding"; transcript_name "Slc35f5-204"; transcript_source "ensembl"; transcript_biotype "protein_coding"; protein_id "ENSRNOP00000090608"; protein_version "1";
13	ensembl	exon	39561363	39561444	0	+	.	gene_id "ENSRNOG00000003403"; gene_version "7"; transcript_id "ENSRNOT00000004581"; transcript_version "7"; exon_number "8"; gene_name "Slc35f5"; gene_source "ensembl"; gene_biotype "protein_coding"; transcript_name "Slc35f5-201"; transcript_source "ensembl"; transcript_biotype "protein_coding"; exon_id "ENSRNOE00000032151"; exon_version "1";
13	ensembl	CDS	39561363	39561444	0	+	0	gene_id "ENSRNOG00000003403"; gene_version "7"; transcript_id "ENSRNOT00000004581"; transcript_version "7"; exon_number "8"; gene_name "Slc35f5"; gene_source "ensembl"; gene_biotype "protein_coding"; transcript_name "Slc35f5-201"; transcript_source "ensembl"; transcript_biotype "protein_coding"; protein_id "ENSRNOP00000004581"; protein_version "5";
13	ensembl	exon	39561363	39561444	0	+	.	gene_id "ENSRNOG00000003403"; gene_version "7"; transcript_id "ENSRNOT00000098086"; transcript_version "2"; exon_number "8"; gene_name "Slc35f5"; gene_source "ensembl"; gene_biotype "protein_coding"; transcript_name "Slc35f5-203"; transcript_source "ensembl"; transcript_biotype "protein_coding"; exon_id "ENSRNOE00000032151"; exon_version "1";
13	ensembl	CDS	39561363	39561444	0	+	0	gene_id "ENSRNOG00000003403"; gene_version "7"; transcript_id "ENSRNOT00000098086"; transcript_version "2"; exon_number "8"; gene_name "Slc35f5"; gene_source "ensembl"; gene_biotype "protein_coding"; transcript_name "Slc35f5-203"; transcript_source "ensembl"; transcript_biotype "protein_coding"; protein_id "ENSRNOP00000080120"; protein_version "1";
13	ensembl	exon	39561363	39561444	0	+	.	gene_id "ENSRNOG00000003403"; gene_version "7"; transcript_id "ENSRNOT00000125307"; transcript_version "1"; exon_number "7"; gene_name "Slc35f5"; gene_source "ensembl"; gene_biotype "protein_coding"; transcript_name "Slc35f5-205"; transcript_source "ensembl"; transcript_biotype "protein_coding"; exon_id "ENSRNOE00000032151"; exon_version "1";
13	ensembl	CDS	39561363	39561444	0	+	0	gene_id "ENSRNOG00000003403"; gene_version "7"; transcript_id "ENSRNOT00000125307"; transcript_version "1"; exon_number "7"; gene_name "Slc35f5"; gene_source "ensembl"; gene_biotype "protein_coding"; transcript_name "Slc35f5-205"; transcript_source "ensembl"; transcript_biotype "protein_coding"; protein_id "ENSRNOP00000104643"; protein_version "1";
13	ensembl	exon	39561363	39561444	0	+	.	gene_id "ENSRNOG00000003403"; gene_version "7"; transcript_id "ENSRNOT00000094536"; transcript_version "2"; exon_number "8"; gene_name "Slc35f5"; gene_source "ensembl"; gene_biotype "protein_coding"; transcript_name "Slc35f5-202"; transcript_source "ensembl"; transcript_biotype "protein_coding"; exon_id "ENSRNOE00000032151"; exon_version "1"; tag "Ensembl_canonical";
13	ensembl	CDS	39561363	39561444	0	+	0	gene_id "ENSRNOG00000003403"; gene_version "7"; transcript_id "ENSRNOT00000094536"; transcript_version "2"; exon_number "8"; gene_name "Slc35f5"; gene_source "ensembl"; gene_biotype "protein_coding"; transcript_name "Slc35f5-202"; transcript_source "ensembl"; transcript_biotype "protein_coding"; protein_id "ENSRNOP00000079551"; protein_version "2"; tag "Ensembl_canonical";
13	ENSEMBL114_rn	exon	39561363	39561444	0.133209703626258	+	.	gene_id "ENSRNOG00000003403"; transcript_id "ENSRNOG00000003403_tx_5"; exon_id "13_39561363_39561444_+"; exonnum "9"; txlen "2747";
13	ensembl	exon	39563067	39563154	0	+	.	gene_id "ENSRNOG00000003403"; gene_version "7"; transcript_id "ENSRNOT00000142436"; transcript_version "1"; exon_number "9"; gene_name "Slc35f5"; gene_source "ensembl"; gene_biotype "protein_coding"; transcript_name "Slc35f5-206"; transcript_source "ensembl"; transcript_biotype "protein_coding"; exon_id "ENSRNOE00000032176"; exon_version "1";
13	ensembl	CDS	39563067	39563154	0	+	2	gene_id "ENSRNOG00000003403"; gene_version "7"; transcript_id "ENSRNOT00000142436"; transcript_version "1"; exon_number "9"; gene_name "Slc35f5"; gene_source "ensembl"; gene_biotype "protein_coding"; transcript_name "Slc35f5-206"; transcript_source "ensembl"; transcript_biotype "protein_coding"; protein_id "ENSRNOP00000102521"; protein_version "1";
13	ensembl	exon	39563067	39563154	0	+	.	gene_id "ENSRNOG00000003403"; gene_version "7"; transcript_id "ENSRNOT00000118661"; transcript_version "2"; exon_number "8"; gene_name "Slc35f5"; gene_source "ensembl"; gene_biotype "protein_coding"; transcript_name "Slc35f5-204"; transcript_source "ensembl"; transcript_biotype "protein_coding"; exon_id "ENSRNOE00000032176"; exon_version "1";
13	ensembl	CDS	39563067	39563154	0	+	2	gene_id "ENSRNOG00000003403"; gene_version "7"; transcript_id "ENSRNOT00000118661"; transcript_version "2"; exon_number "8"; gene_name "Slc35f5"; gene_source "ensembl"; gene_biotype "protein_coding"; transcript_name "Slc35f5-204"; transcript_source "ensembl"; transcript_biotype "protein_coding"; protein_id "ENSRNOP00000090608"; protein_version "1";
13	ensembl	exon	39563067	39563154	0	+	.	gene_id "ENSRNOG00000003403"; gene_version "7"; transcript_id "ENSRNOT00000004581"; transcript_version "7"; exon_number "9"; gene_name "Slc35f5"; gene_source "ensembl"; gene_biotype "protein_coding"; transcript_name "Slc35f5-201"; transcript_source "ensembl"; transcript_biotype "protein_coding"; exon_id "ENSRNOE00000032176"; exon_version "1";
13	ensembl	CDS	39563067	39563154	0	+	2	gene_id "ENSRNOG00000003403"; gene_version "7"; transcript_id "ENSRNOT00000004581"; transcript_version "7"; exon_number "9"; gene_name "Slc35f5"; gene_source "ensembl"; gene_biotype "protein_coding"; transcript_name "Slc35f5-201"; transcript_source "ensembl"; transcript_biotype "protein_coding"; protein_id "ENSRNOP00000004581"; protein_version "5";
13	ensembl	exon	39563067	39563154	0	+	.	gene_id "ENSRNOG00000003403"; gene_version "7"; transcript_id "ENSRNOT00000098086"; transcript_version "2"; exon_number "9"; gene_name "Slc35f5"; gene_source "ensembl"; gene_biotype "protein_coding"; transcript_name "Slc35f5-203"; transcript_source "ensembl"; transcript_biotype "protein_coding"; exon_id "ENSRNOE00000032176"; exon_version "1";
13	ensembl	CDS	39563067	39563154	0	+	2	gene_id "ENSRNOG00000003403"; gene_version "7"; transcript_id "ENSRNOT00000098086"; transcript_version "2"; exon_number "9"; gene_name "Slc35f5"; gene_source "ensembl"; gene_biotype "protein_coding"; transcript_name "Slc35f5-203"; transcript_source "ensembl"; transcript_biotype "protein_coding"; protein_id "ENSRNOP00000080120"; protein_version "1";
13	ensembl	exon	39563067	39563154	0	+	.	gene_id "ENSRNOG00000003403"; gene_version "7"; transcript_id "ENSRNOT00000125307"; transcript_version "1"; exon_number "8"; gene_name "Slc35f5"; gene_source "ensembl"; gene_biotype "protein_coding"; transcript_name "Slc35f5-205"; transcript_source "ensembl"; transcript_biotype "protein_coding"; exon_id "ENSRNOE00000032176"; exon_version "1";
13	ensembl	CDS	39563067	39563154	0	+	2	gene_id "ENSRNOG00000003403"; gene_version "7"; transcript_id "ENSRNOT00000125307"; transcript_version "1"; exon_number "8"; gene_name "Slc35f5"; gene_source "ensembl"; gene_biotype "protein_coding"; transcript_name "Slc35f5-205"; transcript_source "ensembl"; transcript_biotype "protein_coding"; protein_id "ENSRNOP00000104643"; protein_version "1";
13	ensembl	exon	39563067	39563154	0	+	.	gene_id "ENSRNOG00000003403"; gene_version "7"; transcript_id "ENSRNOT00000094536"; transcript_version "2"; exon_number "9"; gene_name "Slc35f5"; gene_source "ensembl"; gene_biotype "protein_coding"; transcript_name "Slc35f5-202"; transcript_source "ensembl"; transcript_biotype "protein_coding"; exon_id "ENSRNOE00000032176"; exon_version "1"; tag "Ensembl_canonical";
13	ensembl	CDS	39563067	39563154	0	+	2	gene_id "ENSRNOG00000003403"; gene_version "7"; transcript_id "ENSRNOT00000094536"; transcript_version "2"; exon_number "9"; gene_name "Slc35f5"; gene_source "ensembl"; gene_biotype "protein_coding"; transcript_name "Slc35f5-202"; transcript_source "ensembl"; transcript_biotype "protein_coding"; protein_id "ENSRNOP00000079551"; protein_version "2"; tag "Ensembl_canonical";
13	ENSEMBL114_rn	exon	39563067	39563154	0.133209703626258	+	.	gene_id "ENSRNOG00000003403"; transcript_id "ENSRNOG00000003403_tx_5"; exon_id "13_39563067_39563154_+"; exonnum "10"; txlen "2747";
13	ensembl	exon	39566112	39566176	0	+	.	gene_id "ENSRNOG00000003403"; gene_version "7"; transcript_id "ENSRNOT00000142436"; transcript_version "1"; exon_number "10"; gene_name "Slc35f5"; gene_source "ensembl"; gene_biotype "protein_coding"; transcript_name "Slc35f5-206"; transcript_source "ensembl"; transcript_biotype "protein_coding"; exon_id "ENSRNOE00000032200"; exon_version "1";
13	ensembl	CDS	39566112	39566176	0	+	1	gene_id "ENSRNOG00000003403"; gene_version "7"; transcript_id "ENSRNOT00000142436"; transcript_version "1"; exon_number "10"; gene_name "Slc35f5"; gene_source "ensembl"; gene_biotype "protein_coding"; transcript_name "Slc35f5-206"; transcript_source "ensembl"; transcript_biotype "protein_coding"; protein_id "ENSRNOP00000102521"; protein_version "1";
13	ensembl	exon	39566112	39566176	0	+	.	gene_id "ENSRNOG00000003403"; gene_version "7"; transcript_id "ENSRNOT00000118661"; transcript_version "2"; exon_number "9"; gene_name "Slc35f5"; gene_source "ensembl"; gene_biotype "protein_coding"; transcript_name "Slc35f5-204"; transcript_source "ensembl"; transcript_biotype "protein_coding"; exon_id "ENSRNOE00000032200"; exon_version "1";
13	ensembl	CDS	39566112	39566176	0	+	1	gene_id "ENSRNOG00000003403"; gene_version "7"; transcript_id "ENSRNOT00000118661"; transcript_version "2"; exon_number "9"; gene_name "Slc35f5"; gene_source "ensembl"; gene_biotype "protein_coding"; transcript_name "Slc35f5-204"; transcript_source "ensembl"; transcript_biotype "protein_coding"; protein_id "ENSRNOP00000090608"; protein_version "1";
13	ensembl	exon	39566112	39566176	0	+	.	gene_id "ENSRNOG00000003403"; gene_version "7"; transcript_id "ENSRNOT00000004581"; transcript_version "7"; exon_number "10"; gene_name "Slc35f5"; gene_source "ensembl"; gene_biotype "protein_coding"; transcript_name "Slc35f5-201"; transcript_source "ensembl"; transcript_biotype "protein_coding"; exon_id "ENSRNOE00000032200"; exon_version "1";
13	ensembl	CDS	39566112	39566176	0	+	1	gene_id "ENSRNOG00000003403"; gene_version "7"; transcript_id "ENSRNOT00000004581"; transcript_version "7"; exon_number "10"; gene_name "Slc35f5"; gene_source "ensembl"; gene_biotype "protein_coding"; transcript_name "Slc35f5-201"; transcript_source "ensembl"; transcript_biotype "protein_coding"; protein_id "ENSRNOP00000004581"; protein_version "5";
13	ensembl	exon	39566112	39566176	0	+	.	gene_id "ENSRNOG00000003403"; gene_version "7"; transcript_id "ENSRNOT00000098086"; transcript_version "2"; exon_number "10"; gene_name "Slc35f5"; gene_source "ensembl"; gene_biotype "protein_coding"; transcript_name "Slc35f5-203"; transcript_source "ensembl"; transcript_biotype "protein_coding"; exon_id "ENSRNOE00000032200"; exon_version "1";
13	ensembl	CDS	39566112	39566176	0	+	1	gene_id "ENSRNOG00000003403"; gene_version "7"; transcript_id "ENSRNOT00000098086"; transcript_version "2"; exon_number "10"; gene_name "Slc35f5"; gene_source "ensembl"; gene_biotype "protein_coding"; transcript_name "Slc35f5-203"; transcript_source "ensembl"; transcript_biotype "protein_coding"; protein_id "ENSRNOP00000080120"; protein_version "1";
13	ensembl	exon	39566112	39566176	0	+	.	gene_id "ENSRNOG00000003403"; gene_version "7"; transcript_id "ENSRNOT00000125307"; transcript_version "1"; exon_number "9"; gene_name "Slc35f5"; gene_source "ensembl"; gene_biotype "protein_coding"; transcript_name "Slc35f5-205"; transcript_source "ensembl"; transcript_biotype "protein_coding"; exon_id "ENSRNOE00000032200"; exon_version "1";
13	ensembl	CDS	39566112	39566176	0	+	1	gene_id "ENSRNOG00000003403"; gene_version "7"; transcript_id "ENSRNOT00000125307"; transcript_version "1"; exon_number "9"; gene_name "Slc35f5"; gene_source "ensembl"; gene_biotype "protein_coding"; transcript_name "Slc35f5-205"; transcript_source "ensembl"; transcript_biotype "protein_coding"; protein_id "ENSRNOP00000104643"; protein_version "1";
13	ensembl	exon	39566112	39566176	0	+	.	gene_id "ENSRNOG00000003403"; gene_version "7"; transcript_id "ENSRNOT00000094536"; transcript_version "2"; exon_number "10"; gene_name "Slc35f5"; gene_source "ensembl"; gene_biotype "protein_coding"; transcript_name "Slc35f5-202"; transcript_source "ensembl"; transcript_biotype "protein_coding"; exon_id "ENSRNOE00000032200"; exon_version "1"; tag "Ensembl_canonical";
13	ensembl	CDS	39566112	39566176	0	+	1	gene_id "ENSRNOG00000003403"; gene_version "7"; transcript_id "ENSRNOT00000094536"; transcript_version "2"; exon_number "10"; gene_name "Slc35f5"; gene_source "ensembl"; gene_biotype "protein_coding"; transcript_name "Slc35f5-202"; transcript_source "ensembl"; transcript_biotype "protein_coding"; protein_id "ENSRNOP00000079551"; protein_version "2"; tag "Ensembl_canonical";
13	ENSEMBL114_rn	exon	39566112	39566176	0.133209703626258	+	.	gene_id "ENSRNOG00000003403"; transcript_id "ENSRNOG00000003403_tx_5"; exon_id "13_39566112_39566176_+"; exonnum "11"; txlen "2747";
13	ensembl	exon	39569775	39569879	0	+	.	gene_id "ENSRNOG00000003403"; gene_version "7"; transcript_id "ENSRNOT00000142436"; transcript_version "1"; exon_number "11"; gene_name "Slc35f5"; gene_source "ensembl"; gene_biotype "protein_coding"; transcript_name "Slc35f5-206"; transcript_source "ensembl"; transcript_biotype "protein_coding"; exon_id "ENSRNOE00000032231"; exon_version "2";
13	ensembl	CDS	39569775	39569879	0	+	2	gene_id "ENSRNOG00000003403"; gene_version "7"; transcript_id "ENSRNOT00000142436"; transcript_version "1"; exon_number "11"; gene_name "Slc35f5"; gene_source "ensembl"; gene_biotype "protein_coding"; transcript_name "Slc35f5-206"; transcript_source "ensembl"; transcript_biotype "protein_coding"; protein_id "ENSRNOP00000102521"; protein_version "1";
13	ensembl	exon	39569775	39569879	0	+	.	gene_id "ENSRNOG00000003403"; gene_version "7"; transcript_id "ENSRNOT00000118661"; transcript_version "2"; exon_number "10"; gene_name "Slc35f5"; gene_source "ensembl"; gene_biotype "protein_coding"; transcript_name "Slc35f5-204"; transcript_source "ensembl"; transcript_biotype "protein_coding"; exon_id "ENSRNOE00000032231"; exon_version "2";
13	ensembl	CDS	39569775	39569879	0	+	2	gene_id "ENSRNOG00000003403"; gene_version "7"; transcript_id "ENSRNOT00000118661"; transcript_version "2"; exon_number "10"; gene_name "Slc35f5"; gene_source "ensembl"; gene_biotype "protein_coding"; transcript_name "Slc35f5-204"; transcript_source "ensembl"; transcript_biotype "protein_coding"; protein_id "ENSRNOP00000090608"; protein_version "1";
13	ensembl	exon	39569775	39569879	0	+	.	gene_id "ENSRNOG00000003403"; gene_version "7"; transcript_id "ENSRNOT00000004581"; transcript_version "7"; exon_number "11"; gene_name "Slc35f5"; gene_source "ensembl"; gene_biotype "protein_coding"; transcript_name "Slc35f5-201"; transcript_source "ensembl"; transcript_biotype "protein_coding"; exon_id "ENSRNOE00000032231"; exon_version "2";
13	ensembl	CDS	39569775	39569879	0	+	2	gene_id "ENSRNOG00000003403"; gene_version "7"; transcript_id "ENSRNOT00000004581"; transcript_version "7"; exon_number "11"; gene_name "Slc35f5"; gene_source "ensembl"; gene_biotype "protein_coding"; transcript_name "Slc35f5-201"; transcript_source "ensembl"; transcript_biotype "protein_coding"; protein_id "ENSRNOP00000004581"; protein_version "5";
13	ensembl	exon	39569775	39569879	0	+	.	gene_id "ENSRNOG00000003403"; gene_version "7"; transcript_id "ENSRNOT00000125307"; transcript_version "1"; exon_number "10"; gene_name "Slc35f5"; gene_source "ensembl"; gene_biotype "protein_coding"; transcript_name "Slc35f5-205"; transcript_source "ensembl"; transcript_biotype "protein_coding"; exon_id "ENSRNOE00000032231"; exon_version "2";
13	ensembl	CDS	39569775	39569879	0	+	2	gene_id "ENSRNOG00000003403"; gene_version "7"; transcript_id "ENSRNOT00000125307"; transcript_version "1"; exon_number "10"; gene_name "Slc35f5"; gene_source "ensembl"; gene_biotype "protein_coding"; transcript_name "Slc35f5-205"; transcript_source "ensembl"; transcript_biotype "protein_coding"; protein_id "ENSRNOP00000104643"; protein_version "1";
13	ensembl	exon	39569775	39569879	0	+	.	gene_id "ENSRNOG00000003403"; gene_version "7"; transcript_id "ENSRNOT00000094536"; transcript_version "2"; exon_number "11"; gene_name "Slc35f5"; gene_source "ensembl"; gene_biotype "protein_coding"; transcript_name "Slc35f5-202"; transcript_source "ensembl"; transcript_biotype "protein_coding"; exon_id "ENSRNOE00000032231"; exon_version "2"; tag "Ensembl_canonical";
13	ensembl	CDS	39569775	39569879	0	+	2	gene_id "ENSRNOG00000003403"; gene_version "7"; transcript_id "ENSRNOT00000094536"; transcript_version "2"; exon_number "11"; gene_name "Slc35f5"; gene_source "ensembl"; gene_biotype "protein_coding"; transcript_name "Slc35f5-202"; transcript_source "ensembl"; transcript_biotype "protein_coding"; protein_id "ENSRNOP00000079551"; protein_version "2"; tag "Ensembl_canonical";
13	ENSEMBL114_rn	exon	39569775	39569879	0.133209703626258	+	.	gene_id "ENSRNOG00000003403"; transcript_id "ENSRNOG00000003403_tx_5"; exon_id "13_39569775_39569879_+"; exonnum "12"; txlen "2747";
13	ensembl	exon	39570350	39570509	0	+	.	gene_id "ENSRNOG00000003403"; gene_version "7"; transcript_id "ENSRNOT00000142436"; transcript_version "1"; exon_number "12"; gene_name "Slc35f5"; gene_source "ensembl"; gene_biotype "protein_coding"; transcript_name "Slc35f5-206"; transcript_source "ensembl"; transcript_biotype "protein_coding"; exon_id "ENSRNOE00000032252"; exon_version "2";
13	ensembl	CDS	39570350	39570509	0	+	2	gene_id "ENSRNOG00000003403"; gene_version "7"; transcript_id "ENSRNOT00000142436"; transcript_version "1"; exon_number "12"; gene_name "Slc35f5"; gene_source "ensembl"; gene_biotype "protein_coding"; transcript_name "Slc35f5-206"; transcript_source "ensembl"; transcript_biotype "protein_coding"; protein_id "ENSRNOP00000102521"; protein_version "1";
13	ensembl	exon	39570350	39570509	0	+	.	gene_id "ENSRNOG00000003403"; gene_version "7"; transcript_id "ENSRNOT00000118661"; transcript_version "2"; exon_number "11"; gene_name "Slc35f5"; gene_source "ensembl"; gene_biotype "protein_coding"; transcript_name "Slc35f5-204"; transcript_source "ensembl"; transcript_biotype "protein_coding"; exon_id "ENSRNOE00000032252"; exon_version "2";
13	ensembl	CDS	39570350	39570509	0	+	2	gene_id "ENSRNOG00000003403"; gene_version "7"; transcript_id "ENSRNOT00000118661"; transcript_version "2"; exon_number "11"; gene_name "Slc35f5"; gene_source "ensembl"; gene_biotype "protein_coding"; transcript_name "Slc35f5-204"; transcript_source "ensembl"; transcript_biotype "protein_coding"; protein_id "ENSRNOP00000090608"; protein_version "1";
13	ensembl	exon	39570350	39570509	0	+	.	gene_id "ENSRNOG00000003403"; gene_version "7"; transcript_id "ENSRNOT00000004581"; transcript_version "7"; exon_number "12"; gene_name "Slc35f5"; gene_source "ensembl"; gene_biotype "protein_coding"; transcript_name "Slc35f5-201"; transcript_source "ensembl"; transcript_biotype "protein_coding"; exon_id "ENSRNOE00000032252"; exon_version "2";
13	ensembl	CDS	39570350	39570509	0	+	2	gene_id "ENSRNOG00000003403"; gene_version "7"; transcript_id "ENSRNOT00000004581"; transcript_version "7"; exon_number "12"; gene_name "Slc35f5"; gene_source "ensembl"; gene_biotype "protein_coding"; transcript_name "Slc35f5-201"; transcript_source "ensembl"; transcript_biotype "protein_coding"; protein_id "ENSRNOP00000004581"; protein_version "5";
13	ensembl	exon	39570350	39570509	0	+	.	gene_id "ENSRNOG00000003403"; gene_version "7"; transcript_id "ENSRNOT00000098086"; transcript_version "2"; exon_number "11"; gene_name "Slc35f5"; gene_source "ensembl"; gene_biotype "protein_coding"; transcript_name "Slc35f5-203"; transcript_source "ensembl"; transcript_biotype "protein_coding"; exon_id "ENSRNOE00000032252"; exon_version "2";
13	ensembl	CDS	39570350	39570509	0	+	2	gene_id "ENSRNOG00000003403"; gene_version "7"; transcript_id "ENSRNOT00000098086"; transcript_version "2"; exon_number "11"; gene_name "Slc35f5"; gene_source "ensembl"; gene_biotype "protein_coding"; transcript_name "Slc35f5-203"; transcript_source "ensembl"; transcript_biotype "protein_coding"; protein_id "ENSRNOP00000080120"; protein_version "1";
13	ensembl	exon	39570350	39570509	0	+	.	gene_id "ENSRNOG00000003403"; gene_version "7"; transcript_id "ENSRNOT00000125307"; transcript_version "1"; exon_number "11"; gene_name "Slc35f5"; gene_source "ensembl"; gene_biotype "protein_coding"; transcript_name "Slc35f5-205"; transcript_source "ensembl"; transcript_biotype "protein_coding"; exon_id "ENSRNOE00000032252"; exon_version "2";
13	ensembl	CDS	39570350	39570509	0	+	2	gene_id "ENSRNOG00000003403"; gene_version "7"; transcript_id "ENSRNOT00000125307"; transcript_version "1"; exon_number "11"; gene_name "Slc35f5"; gene_source "ensembl"; gene_biotype "protein_coding"; transcript_name "Slc35f5-205"; transcript_source "ensembl"; transcript_biotype "protein_coding"; protein_id "ENSRNOP00000104643"; protein_version "1";
13	ensembl	exon	39570350	39570509	0	+	.	gene_id "ENSRNOG00000003403"; gene_version "7"; transcript_id "ENSRNOT00000094536"; transcript_version "2"; exon_number "12"; gene_name "Slc35f5"; gene_source "ensembl"; gene_biotype "protein_coding"; transcript_name "Slc35f5-202"; transcript_source "ensembl"; transcript_biotype "protein_coding"; exon_id "ENSRNOE00000032252"; exon_version "2"; tag "Ensembl_canonical";
13	ensembl	CDS	39570350	39570509	0	+	2	gene_id "ENSRNOG00000003403"; gene_version "7"; transcript_id "ENSRNOT00000094536"; transcript_version "2"; exon_number "12"; gene_name "Slc35f5"; gene_source "ensembl"; gene_biotype "protein_coding"; transcript_name "Slc35f5-202"; transcript_source "ensembl"; transcript_biotype "protein_coding"; protein_id "ENSRNOP00000079551"; protein_version "2"; tag "Ensembl_canonical";
13	ENSEMBL114_rn	exon	39570350	39570509	0.133209703626258	+	.	gene_id "ENSRNOG00000003403"; transcript_id "ENSRNOG00000003403_tx_5"; exon_id "13_39570350_39570509_+"; exonnum "13"; txlen "2747";
13	ensembl	exon	39572516	39572606	0	+	.	gene_id "ENSRNOG00000003403"; gene_version "7"; transcript_id "ENSRNOT00000142436"; transcript_version "1"; exon_number "13"; gene_name "Slc35f5"; gene_source "ensembl"; gene_biotype "protein_coding"; transcript_name "Slc35f5-206"; transcript_source "ensembl"; transcript_biotype "protein_coding"; exon_id "ENSRNOE00000032275"; exon_version "1";
13	ensembl	CDS	39572516	39572606	0	+	1	gene_id "ENSRNOG00000003403"; gene_version "7"; transcript_id "ENSRNOT00000142436"; transcript_version "1"; exon_number "13"; gene_name "Slc35f5"; gene_source "ensembl"; gene_biotype "protein_coding"; transcript_name "Slc35f5-206"; transcript_source "ensembl"; transcript_biotype "protein_coding"; protein_id "ENSRNOP00000102521"; protein_version "1";
13	ensembl	exon	39572516	39572606	0	+	.	gene_id "ENSRNOG00000003403"; gene_version "7"; transcript_id "ENSRNOT00000118661"; transcript_version "2"; exon_number "12"; gene_name "Slc35f5"; gene_source "ensembl"; gene_biotype "protein_coding"; transcript_name "Slc35f5-204"; transcript_source "ensembl"; transcript_biotype "protein_coding"; exon_id "ENSRNOE00000032275"; exon_version "1";
13	ensembl	CDS	39572516	39572606	0	+	1	gene_id "ENSRNOG00000003403"; gene_version "7"; transcript_id "ENSRNOT00000118661"; transcript_version "2"; exon_number "12"; gene_name "Slc35f5"; gene_source "ensembl"; gene_biotype "protein_coding"; transcript_name "Slc35f5-204"; transcript_source "ensembl"; transcript_biotype "protein_coding"; protein_id "ENSRNOP00000090608"; protein_version "1";
13	ensembl	exon	39572516	39572606	0	+	.	gene_id "ENSRNOG00000003403"; gene_version "7"; transcript_id "ENSRNOT00000004581"; transcript_version "7"; exon_number "13"; gene_name "Slc35f5"; gene_source "ensembl"; gene_biotype "protein_coding"; transcript_name "Slc35f5-201"; transcript_source "ensembl"; transcript_biotype "protein_coding"; exon_id "ENSRNOE00000032275"; exon_version "1";
13	ensembl	CDS	39572516	39572606	0	+	1	gene_id "ENSRNOG00000003403"; gene_version "7"; transcript_id "ENSRNOT00000004581"; transcript_version "7"; exon_number "13"; gene_name "Slc35f5"; gene_source "ensembl"; gene_biotype "protein_coding"; transcript_name "Slc35f5-201"; transcript_source "ensembl"; transcript_biotype "protein_coding"; protein_id "ENSRNOP00000004581"; protein_version "5";
13	ensembl	exon	39572516	39572606	0	+	.	gene_id "ENSRNOG00000003403"; gene_version "7"; transcript_id "ENSRNOT00000098086"; transcript_version "2"; exon_number "12"; gene_name "Slc35f5"; gene_source "ensembl"; gene_biotype "protein_coding"; transcript_name "Slc35f5-203"; transcript_source "ensembl"; transcript_biotype "protein_coding"; exon_id "ENSRNOE00000032275"; exon_version "1";
13	ensembl	CDS	39572516	39572606	0	+	1	gene_id "ENSRNOG00000003403"; gene_version "7"; transcript_id "ENSRNOT00000098086"; transcript_version "2"; exon_number "12"; gene_name "Slc35f5"; gene_source "ensembl"; gene_biotype "protein_coding"; transcript_name "Slc35f5-203"; transcript_source "ensembl"; transcript_biotype "protein_coding"; protein_id "ENSRNOP00000080120"; protein_version "1";
13	ensembl	exon	39572516	39572606	0	+	.	gene_id "ENSRNOG00000003403"; gene_version "7"; transcript_id "ENSRNOT00000125307"; transcript_version "1"; exon_number "12"; gene_name "Slc35f5"; gene_source "ensembl"; gene_biotype "protein_coding"; transcript_name "Slc35f5-205"; transcript_source "ensembl"; transcript_biotype "protein_coding"; exon_id "ENSRNOE00000032275"; exon_version "1";
13	ensembl	CDS	39572516	39572606	0	+	1	gene_id "ENSRNOG00000003403"; gene_version "7"; transcript_id "ENSRNOT00000125307"; transcript_version "1"; exon_number "12"; gene_name "Slc35f5"; gene_source "ensembl"; gene_biotype "protein_coding"; transcript_name "Slc35f5-205"; transcript_source "ensembl"; transcript_biotype "protein_coding"; protein_id "ENSRNOP00000104643"; protein_version "1";
13	ensembl	exon	39572516	39572606	0	+	.	gene_id "ENSRNOG00000003403"; gene_version "7"; transcript_id "ENSRNOT00000094536"; transcript_version "2"; exon_number "13"; gene_name "Slc35f5"; gene_source "ensembl"; gene_biotype "protein_coding"; transcript_name "Slc35f5-202"; transcript_source "ensembl"; transcript_biotype "protein_coding"; exon_id "ENSRNOE00000032275"; exon_version "1"; tag "Ensembl_canonical";
13	ensembl	CDS	39572516	39572606	0	+	1	gene_id "ENSRNOG00000003403"; gene_version "7"; transcript_id "ENSRNOT00000094536"; transcript_version "2"; exon_number "13"; gene_name "Slc35f5"; gene_source "ensembl"; gene_biotype "protein_coding"; transcript_name "Slc35f5-202"; transcript_source "ensembl"; transcript_biotype "protein_coding"; protein_id "ENSRNOP00000079551"; protein_version "2"; tag "Ensembl_canonical";
13	ENSEMBL114_rn	exon	39572516	39572606	0.133209703626258	+	.	gene_id "ENSRNOG00000003403"; transcript_id "ENSRNOG00000003403_tx_5"; exon_id "13_39572516_39572606_+"; exonnum "14"; txlen "2747";
13	ensembl	exon	39575102	39575256	0	+	.	gene_id "ENSRNOG00000003403"; gene_version "7"; transcript_id "ENSRNOT00000142436"; transcript_version "1"; exon_number "14"; gene_name "Slc35f5"; gene_source "ensembl"; gene_biotype "protein_coding"; transcript_name "Slc35f5-206"; transcript_source "ensembl"; transcript_biotype "protein_coding"; exon_id "ENSRNOE00000032298"; exon_version "1";
13	ensembl	CDS	39575102	39575256	0	+	0	gene_id "ENSRNOG00000003403"; gene_version "7"; transcript_id "ENSRNOT00000142436"; transcript_version "1"; exon_number "14"; gene_name "Slc35f5"; gene_source "ensembl"; gene_biotype "protein_coding"; transcript_name "Slc35f5-206"; transcript_source "ensembl"; transcript_biotype "protein_coding"; protein_id "ENSRNOP00000102521"; protein_version "1";
13	ensembl	exon	39575102	39575256	0	+	.	gene_id "ENSRNOG00000003403"; gene_version "7"; transcript_id "ENSRNOT00000118661"; transcript_version "2"; exon_number "13"; gene_name "Slc35f5"; gene_source "ensembl"; gene_biotype "protein_coding"; transcript_name "Slc35f5-204"; transcript_source "ensembl"; transcript_biotype "protein_coding"; exon_id "ENSRNOE00000032298"; exon_version "1";
13	ensembl	CDS	39575102	39575256	0	+	0	gene_id "ENSRNOG00000003403"; gene_version "7"; transcript_id "ENSRNOT00000118661"; transcript_version "2"; exon_number "13"; gene_name "Slc35f5"; gene_source "ensembl"; gene_biotype "protein_coding"; transcript_name "Slc35f5-204"; transcript_source "ensembl"; transcript_biotype "protein_coding"; protein_id "ENSRNOP00000090608"; protein_version "1";
13	ensembl	exon	39575102	39575256	0	+	.	gene_id "ENSRNOG00000003403"; gene_version "7"; transcript_id "ENSRNOT00000004581"; transcript_version "7"; exon_number "14"; gene_name "Slc35f5"; gene_source "ensembl"; gene_biotype "protein_coding"; transcript_name "Slc35f5-201"; transcript_source "ensembl"; transcript_biotype "protein_coding"; exon_id "ENSRNOE00000032298"; exon_version "1";
13	ensembl	CDS	39575102	39575256	0	+	0	gene_id "ENSRNOG00000003403"; gene_version "7"; transcript_id "ENSRNOT00000004581"; transcript_version "7"; exon_number "14"; gene_name "Slc35f5"; gene_source "ensembl"; gene_biotype "protein_coding"; transcript_name "Slc35f5-201"; transcript_source "ensembl"; transcript_biotype "protein_coding"; protein_id "ENSRNOP00000004581"; protein_version "5";
13	ensembl	exon	39575102	39575256	0	+	.	gene_id "ENSRNOG00000003403"; gene_version "7"; transcript_id "ENSRNOT00000098086"; transcript_version "2"; exon_number "13"; gene_name "Slc35f5"; gene_source "ensembl"; gene_biotype "protein_coding"; transcript_name "Slc35f5-203"; transcript_source "ensembl"; transcript_biotype "protein_coding"; exon_id "ENSRNOE00000032298"; exon_version "1";
13	ensembl	CDS	39575102	39575256	0	+	0	gene_id "ENSRNOG00000003403"; gene_version "7"; transcript_id "ENSRNOT00000098086"; transcript_version "2"; exon_number "13"; gene_name "Slc35f5"; gene_source "ensembl"; gene_biotype "protein_coding"; transcript_name "Slc35f5-203"; transcript_source "ensembl"; transcript_biotype "protein_coding"; protein_id "ENSRNOP00000080120"; protein_version "1";
13	ensembl	exon	39575102	39575256	0	+	.	gene_id "ENSRNOG00000003403"; gene_version "7"; transcript_id "ENSRNOT00000125307"; transcript_version "1"; exon_number "13"; gene_name "Slc35f5"; gene_source "ensembl"; gene_biotype "protein_coding"; transcript_name "Slc35f5-205"; transcript_source "ensembl"; transcript_biotype "protein_coding"; exon_id "ENSRNOE00000032298"; exon_version "1";
13	ensembl	CDS	39575102	39575256	0	+	0	gene_id "ENSRNOG00000003403"; gene_version "7"; transcript_id "ENSRNOT00000125307"; transcript_version "1"; exon_number "13"; gene_name "Slc35f5"; gene_source "ensembl"; gene_biotype "protein_coding"; transcript_name "Slc35f5-205"; transcript_source "ensembl"; transcript_biotype "protein_coding"; protein_id "ENSRNOP00000104643"; protein_version "1";
13	ensembl	exon	39575102	39575256	0	+	.	gene_id "ENSRNOG00000003403"; gene_version "7"; transcript_id "ENSRNOT00000094536"; transcript_version "2"; exon_number "14"; gene_name "Slc35f5"; gene_source "ensembl"; gene_biotype "protein_coding"; transcript_name "Slc35f5-202"; transcript_source "ensembl"; transcript_biotype "protein_coding"; exon_id "ENSRNOE00000032298"; exon_version "1"; tag "Ensembl_canonical";
13	ensembl	CDS	39575102	39575256	0	+	0	gene_id "ENSRNOG00000003403"; gene_version "7"; transcript_id "ENSRNOT00000094536"; transcript_version "2"; exon_number "14"; gene_name "Slc35f5"; gene_source "ensembl"; gene_biotype "protein_coding"; transcript_name "Slc35f5-202"; transcript_source "ensembl"; transcript_biotype "protein_coding"; protein_id "ENSRNOP00000079551"; protein_version "2"; tag "Ensembl_canonical";
13	ENSEMBL114_rn	exon	39575102	39575256	0.133209703626258	+	.	gene_id "ENSRNOG00000003403"; transcript_id "ENSRNOG00000003403_tx_5"; exon_id "13_39575102_39575256_+"; exonnum "15"; txlen "2747";
13	ensembl	CDS	39576365	39576437	0	+	1	gene_id "ENSRNOG00000003403"; gene_version "7"; transcript_id "ENSRNOT00000142436"; transcript_version "1"; exon_number "15"; gene_name "Slc35f5"; gene_source "ensembl"; gene_biotype "protein_coding"; transcript_name "Slc35f5-206"; transcript_source "ensembl"; transcript_biotype "protein_coding"; protein_id "ENSRNOP00000102521"; protein_version "1";
13	ensembl	CDS	39576365	39576437	0	+	1	gene_id "ENSRNOG00000003403"; gene_version "7"; transcript_id "ENSRNOT00000118661"; transcript_version "2"; exon_number "14"; gene_name "Slc35f5"; gene_source "ensembl"; gene_biotype "protein_coding"; transcript_name "Slc35f5-204"; transcript_source "ensembl"; transcript_biotype "protein_coding"; protein_id "ENSRNOP00000090608"; protein_version "1";
13	ensembl	CDS	39576365	39576437	0	+	1	gene_id "ENSRNOG00000003403"; gene_version "7"; transcript_id "ENSRNOT00000004581"; transcript_version "7"; exon_number "15"; gene_name "Slc35f5"; gene_source "ensembl"; gene_biotype "protein_coding"; transcript_name "Slc35f5-201"; transcript_source "ensembl"; transcript_biotype "protein_coding"; protein_id "ENSRNOP00000004581"; protein_version "5";
13	ensembl	CDS	39576365	39576437	0	+	1	gene_id "ENSRNOG00000003403"; gene_version "7"; transcript_id "ENSRNOT00000098086"; transcript_version "2"; exon_number "14"; gene_name "Slc35f5"; gene_source "ensembl"; gene_biotype "protein_coding"; transcript_name "Slc35f5-203"; transcript_source "ensembl"; transcript_biotype "protein_coding"; protein_id "ENSRNOP00000080120"; protein_version "1";
13	ensembl	CDS	39576365	39576437	0	+	1	gene_id "ENSRNOG00000003403"; gene_version "7"; transcript_id "ENSRNOT00000125307"; transcript_version "1"; exon_number "14"; gene_name "Slc35f5"; gene_source "ensembl"; gene_biotype "protein_coding"; transcript_name "Slc35f5-205"; transcript_source "ensembl"; transcript_biotype "protein_coding"; protein_id "ENSRNOP00000104643"; protein_version "1";
13	ensembl	CDS	39576365	39576437	0	+	1	gene_id "ENSRNOG00000003403"; gene_version "7"; transcript_id "ENSRNOT00000094536"; transcript_version "2"; exon_number "15"; gene_name "Slc35f5"; gene_source "ensembl"; gene_biotype "protein_coding"; transcript_name "Slc35f5-202"; transcript_source "ensembl"; transcript_biotype "protein_coding"; protein_id "ENSRNOP00000079551"; protein_version "2"; tag "Ensembl_canonical";
13	ensembl	exon	39576365	39576460	0	+	.	gene_id "ENSRNOG00000003403"; gene_version "7"; transcript_id "ENSRNOT00000142436"; transcript_version "1"; exon_number "15"; gene_name "Slc35f5"; gene_source "ensembl"; gene_biotype "protein_coding"; transcript_name "Slc35f5-206"; transcript_source "ensembl"; transcript_biotype "protein_coding"; exon_id "ENSRNOE00000032329"; exon_version "3";
13	ensembl	exon	39576365	39576460	0	+	.	gene_id "ENSRNOG00000003403"; gene_version "7"; transcript_id "ENSRNOT00000118661"; transcript_version "2"; exon_number "14"; gene_name "Slc35f5"; gene_source "ensembl"; gene_biotype "protein_coding"; transcript_name "Slc35f5-204"; transcript_source "ensembl"; transcript_biotype "protein_coding"; exon_id "ENSRNOE00000032329"; exon_version "3";
13	ensembl	exon	39576365	39576460	0	+	.	gene_id "ENSRNOG00000003403"; gene_version "7"; transcript_id "ENSRNOT00000004581"; transcript_version "7"; exon_number "15"; gene_name "Slc35f5"; gene_source "ensembl"; gene_biotype "protein_coding"; transcript_name "Slc35f5-201"; transcript_source "ensembl"; transcript_biotype "protein_coding"; exon_id "ENSRNOE00000032329"; exon_version "3";
13	ensembl	exon	39576365	39576460	0	+	.	gene_id "ENSRNOG00000003403"; gene_version "7"; transcript_id "ENSRNOT00000098086"; transcript_version "2"; exon_number "14"; gene_name "Slc35f5"; gene_source "ensembl"; gene_biotype "protein_coding"; transcript_name "Slc35f5-203"; transcript_source "ensembl"; transcript_biotype "protein_coding"; exon_id "ENSRNOE00000032329"; exon_version "3";
13	ensembl	exon	39576365	39576460	0	+	.	gene_id "ENSRNOG00000003403"; gene_version "7"; transcript_id "ENSRNOT00000125307"; transcript_version "1"; exon_number "14"; gene_name "Slc35f5"; gene_source "ensembl"; gene_biotype "protein_coding"; transcript_name "Slc35f5-205"; transcript_source "ensembl"; transcript_biotype "protein_coding"; exon_id "ENSRNOE00000032329"; exon_version "3";
13	ensembl	exon	39576365	39576460	0	+	.	gene_id "ENSRNOG00000003403"; gene_version "7"; transcript_id "ENSRNOT00000094536"; transcript_version "2"; exon_number "15"; gene_name "Slc35f5"; gene_source "ensembl"; gene_biotype "protein_coding"; transcript_name "Slc35f5-202"; transcript_source "ensembl"; transcript_biotype "protein_coding"; exon_id "ENSRNOE00000032329"; exon_version "3"; tag "Ensembl_canonical";
13	ENSEMBL114_rn	exon	39576365	39576460	0.133209703626258	+	.	gene_id "ENSRNOG00000003403"; transcript_id "ENSRNOG00000003403_tx_5"; exon_id "13_39576365_39576460_+"; exonnum "16"; txlen "2747";
13	ensembl	stop_codon	39576438	39576440	0	+	0	gene_id "ENSRNOG00000003403"; gene_version "7"; transcript_id "ENSRNOT00000142436"; transcript_version "1"; exon_number "15"; gene_name "Slc35f5"; gene_source "ensembl"; gene_biotype "protein_coding"; transcript_name "Slc35f5-206"; transcript_source "ensembl"; transcript_biotype "protein_coding";
13	ensembl	stop_codon	39576438	39576440	0	+	0	gene_id "ENSRNOG00000003403"; gene_version "7"; transcript_id "ENSRNOT00000118661"; transcript_version "2"; exon_number "14"; gene_name "Slc35f5"; gene_source "ensembl"; gene_biotype "protein_coding"; transcript_name "Slc35f5-204"; transcript_source "ensembl"; transcript_biotype "protein_coding";
13	ensembl	stop_codon	39576438	39576440	0	+	0	gene_id "ENSRNOG00000003403"; gene_version "7"; transcript_id "ENSRNOT00000004581"; transcript_version "7"; exon_number "15"; gene_name "Slc35f5"; gene_source "ensembl"; gene_biotype "protein_coding"; transcript_name "Slc35f5-201"; transcript_source "ensembl"; transcript_biotype "protein_coding";
13	ensembl	stop_codon	39576438	39576440	0	+	0	gene_id "ENSRNOG00000003403"; gene_version "7"; transcript_id "ENSRNOT00000098086"; transcript_version "2"; exon_number "14"; gene_name "Slc35f5"; gene_source "ensembl"; gene_biotype "protein_coding"; transcript_name "Slc35f5-203"; transcript_source "ensembl"; transcript_biotype "protein_coding";
13	ensembl	stop_codon	39576438	39576440	0	+	0	gene_id "ENSRNOG00000003403"; gene_version "7"; transcript_id "ENSRNOT00000125307"; transcript_version "1"; exon_number "14"; gene_name "Slc35f5"; gene_source "ensembl"; gene_biotype "protein_coding"; transcript_name "Slc35f5-205"; transcript_source "ensembl"; transcript_biotype "protein_coding";
13	ensembl	stop_codon	39576438	39576440	0	+	0	gene_id "ENSRNOG00000003403"; gene_version "7"; transcript_id "ENSRNOT00000094536"; transcript_version "2"; exon_number "15"; gene_name "Slc35f5"; gene_source "ensembl"; gene_biotype "protein_coding"; transcript_name "Slc35f5-202"; transcript_source "ensembl"; transcript_biotype "protein_coding"; tag "Ensembl_canonical";
13	ensembl	three_prime_utr	39576441	39576460	0	+	.	gene_id "ENSRNOG00000003403"; gene_version "7"; transcript_id "ENSRNOT00000142436"; transcript_version "1"; gene_name "Slc35f5"; gene_source "ensembl"; gene_biotype "protein_coding"; transcript_name "Slc35f5-206"; transcript_source "ensembl"; transcript_biotype "protein_coding";
13	ensembl	three_prime_utr	39576441	39576460	0	+	.	gene_id "ENSRNOG00000003403"; gene_version "7"; transcript_id "ENSRNOT00000118661"; transcript_version "2"; gene_name "Slc35f5"; gene_source "ensembl"; gene_biotype "protein_coding"; transcript_name "Slc35f5-204"; transcript_source "ensembl"; transcript_biotype "protein_coding";
13	ensembl	three_prime_utr	39576441	39576460	0	+	.	gene_id "ENSRNOG00000003403"; gene_version "7"; transcript_id "ENSRNOT00000004581"; transcript_version "7"; gene_name "Slc35f5"; gene_source "ensembl"; gene_biotype "protein_coding"; transcript_name "Slc35f5-201"; transcript_source "ensembl"; transcript_biotype "protein_coding";
13	ensembl	three_prime_utr	39576441	39576460	0	+	.	gene_id "ENSRNOG00000003403"; gene_version "7"; transcript_id "ENSRNOT00000098086"; transcript_version "2"; gene_name "Slc35f5"; gene_source "ensembl"; gene_biotype "protein_coding"; transcript_name "Slc35f5-203"; transcript_source "ensembl"; transcript_biotype "protein_coding";
13	ensembl	three_prime_utr	39576441	39576460	0	+	.	gene_id "ENSRNOG00000003403"; gene_version "7"; transcript_id "ENSRNOT00000125307"; transcript_version "1"; gene_name "Slc35f5"; gene_source "ensembl"; gene_biotype "protein_coding"; transcript_name "Slc35f5-205"; transcript_source "ensembl"; transcript_biotype "protein_coding";
13	ensembl	three_prime_utr	39576441	39576460	0	+	.	gene_id "ENSRNOG00000003403"; gene_version "7"; transcript_id "ENSRNOT00000094536"; transcript_version "2"; gene_name "Slc35f5"; gene_source "ensembl"; gene_biotype "protein_coding"; transcript_name "Slc35f5-202"; transcript_source "ensembl"; transcript_biotype "protein_coding"; tag "Ensembl_canonical";
13	ensembl	exon	39580310	39581168	0	+	.	gene_id "ENSRNOG00000003403"; gene_version "7"; transcript_id "ENSRNOT00000118661"; transcript_version "2"; exon_number "15"; gene_name "Slc35f5"; gene_source "ensembl"; gene_biotype "protein_coding"; transcript_name "Slc35f5-204"; transcript_source "ensembl"; transcript_biotype "protein_coding"; exon_id "ENSRNOE00000809383"; exon_version "1";
13	ensembl	three_prime_utr	39580310	39581168	0	+	.	gene_id "ENSRNOG00000003403"; gene_version "7"; transcript_id "ENSRNOT00000118661"; transcript_version "2"; gene_name "Slc35f5"; gene_source "ensembl"; gene_biotype "protein_coding"; transcript_name "Slc35f5-204"; transcript_source "ensembl"; transcript_biotype "protein_coding";
13	ensembl	exon	39580310	39581168	0	+	.	gene_id "ENSRNOG00000003403"; gene_version "7"; transcript_id "ENSRNOT00000004581"; transcript_version "7"; exon_number "16"; gene_name "Slc35f5"; gene_source "ensembl"; gene_biotype "protein_coding"; transcript_name "Slc35f5-201"; transcript_source "ensembl"; transcript_biotype "protein_coding"; exon_id "ENSRNOE00000809383"; exon_version "1";
13	ensembl	three_prime_utr	39580310	39581168	0	+	.	gene_id "ENSRNOG00000003403"; gene_version "7"; transcript_id "ENSRNOT00000004581"; transcript_version "7"; gene_name "Slc35f5"; gene_source "ensembl"; gene_biotype "protein_coding"; transcript_name "Slc35f5-201"; transcript_source "ensembl"; transcript_biotype "protein_coding";
13	ensembl	exon	39580310	39581168	0	+	.	gene_id "ENSRNOG00000003403"; gene_version "7"; transcript_id "ENSRNOT00000098086"; transcript_version "2"; exon_number "15"; gene_name "Slc35f5"; gene_source "ensembl"; gene_biotype "protein_coding"; transcript_name "Slc35f5-203"; transcript_source "ensembl"; transcript_biotype "protein_coding"; exon_id "ENSRNOE00000809383"; exon_version "1";
13	ensembl	three_prime_utr	39580310	39581168	0	+	.	gene_id "ENSRNOG00000003403"; gene_version "7"; transcript_id "ENSRNOT00000098086"; transcript_version "2"; gene_name "Slc35f5"; gene_source "ensembl"; gene_biotype "protein_coding"; transcript_name "Slc35f5-203"; transcript_source "ensembl"; transcript_biotype "protein_coding";
13	ensembl	exon	39580310	39581168	0	+	.	gene_id "ENSRNOG00000003403"; gene_version "7"; transcript_id "ENSRNOT00000125307"; transcript_version "1"; exon_number "15"; gene_name "Slc35f5"; gene_source "ensembl"; gene_biotype "protein_coding"; transcript_name "Slc35f5-205"; transcript_source "ensembl"; transcript_biotype "protein_coding"; exon_id "ENSRNOE00000809383"; exon_version "1";
13	ensembl	three_prime_utr	39580310	39581168	0	+	.	gene_id "ENSRNOG00000003403"; gene_version "7"; transcript_id "ENSRNOT00000125307"; transcript_version "1"; gene_name "Slc35f5"; gene_source "ensembl"; gene_biotype "protein_coding"; transcript_name "Slc35f5-205"; transcript_source "ensembl"; transcript_biotype "protein_coding";
13	ensembl	exon	39580310	39581168	0	+	.	gene_id "ENSRNOG00000003403"; gene_version "7"; transcript_id "ENSRNOT00000094536"; transcript_version "2"; exon_number "16"; gene_name "Slc35f5"; gene_source "ensembl"; gene_biotype "protein_coding"; transcript_name "Slc35f5-202"; transcript_source "ensembl"; transcript_biotype "protein_coding"; exon_id "ENSRNOE00000809383"; exon_version "1"; tag "Ensembl_canonical";
13	ensembl	three_prime_utr	39580310	39581168	0	+	.	gene_id "ENSRNOG00000003403"; gene_version "7"; transcript_id "ENSRNOT00000094536"; transcript_version "2"; gene_name "Slc35f5"; gene_source "ensembl"; gene_biotype "protein_coding"; transcript_name "Slc35f5-202"; transcript_source "ensembl"; transcript_biotype "protein_coding"; tag "Ensembl_canonical";
13	ENSEMBL114_rn	exon	39580310	39581168	0.133209703626258	+	.	gene_id "ENSRNOG00000003403"; transcript_id "ENSRNOG00000003403_tx_5"; exon_id "13_39580310_39581168_+"; exonnum "17"; txlen "2747";
13	ensembl	exon	39580310	39581223	0	+	.	gene_id "ENSRNOG00000003403"; gene_version "7"; transcript_id "ENSRNOT00000142436"; transcript_version "1"; exon_number "16"; gene_name "Slc35f5"; gene_source "ensembl"; gene_biotype "protein_coding"; transcript_name "Slc35f5-206"; transcript_source "ensembl"; transcript_biotype "protein_coding"; exon_id "ENSRNOE00000702763"; exon_version "1";
13	ensembl	three_prime_utr	39580310	39581223	0	+	.	gene_id "ENSRNOG00000003403"; gene_version "7"; transcript_id "ENSRNOT00000142436"; transcript_version "1"; gene_name "Slc35f5"; gene_source "ensembl"; gene_biotype "protein_coding"; transcript_name "Slc35f5-206"; transcript_source "ensembl"; transcript_biotype "protein_coding";
13	ensembl	exon	39602203	39602309	0	+	.	gene_id "ENSRNOG00000074566"; gene_version "1"; transcript_id "ENSRNOT00000171009"; transcript_version "1"; exon_number "1"; gene_source "ensembl"; gene_biotype "lncRNA"; transcript_source "ensembl"; transcript_biotype "lncRNA"; exon_id "ENSRNOE00000817138"; exon_version "1"; tag "Ensembl_canonical";
13	ensembl	gene	39602203	39605965	0	+	.	gene_id "ENSRNOG00000074566"; gene_version "1"; gene_source "ensembl"; gene_biotype "lncRNA";
13	ensembl	transcript	39602203	39605965	0	+	.	gene_id "ENSRNOG00000074566"; gene_version "1"; transcript_id "ENSRNOT00000171009"; transcript_version "1"; gene_source "ensembl"; gene_biotype "lncRNA"; transcript_source "ensembl"; transcript_biotype "lncRNA"; tag "Ensembl_canonical";
13	ensembl	exon	39604522	39605965	0	+	.	gene_id "ENSRNOG00000074566"; gene_version "1"; transcript_id "ENSRNOT00000171009"; transcript_version "1"; exon_number "2"; gene_source "ensembl"; gene_biotype "lncRNA"; transcript_source "ensembl"; transcript_biotype "lncRNA"; exon_id "ENSRNOE00000688322"; exon_version "1"; tag "Ensembl_canonical";
13	ensembl	five_prime_utr	39667909	39668107	0	+	.	gene_id "ENSRNOG00000021586"; gene_version "5"; transcript_id "ENSRNOT00000038811"; transcript_version "5"; gene_name "Gpr39"; gene_source "ensembl"; gene_biotype "protein_coding"; transcript_name "Gpr39-201"; transcript_source "ensembl"; transcript_biotype "protein_coding"; tag "Ensembl_canonical";
13	ensembl	exon	39667909	39668963	0	+	.	gene_id "ENSRNOG00000021586"; gene_version "5"; transcript_id "ENSRNOT00000038811"; transcript_version "5"; exon_number "1"; gene_name "Gpr39"; gene_source "ensembl"; gene_biotype "protein_coding"; transcript_name "Gpr39-201"; transcript_source "ensembl"; transcript_biotype "protein_coding"; exon_id "ENSRNOE00000233729"; exon_version "5"; tag "Ensembl_canonical";
13	ensembl	gene	39667909	39880902	0	+	.	gene_id "ENSRNOG00000021586"; gene_version "5"; gene_name "Gpr39"; gene_source "ensembl"; gene_biotype "protein_coding";
13	ensembl	transcript	39667909	39880902	0	+	.	gene_id "ENSRNOG00000021586"; gene_version "5"; transcript_id "ENSRNOT00000038811"; transcript_version "5"; gene_name "Gpr39"; gene_source "ensembl"; gene_biotype "protein_coding"; transcript_name "Gpr39-201"; transcript_source "ensembl"; transcript_biotype "protein_coding"; tag "Ensembl_canonical";
13	ensembl	start_codon	39668108	39668110	0	+	0	gene_id "ENSRNOG00000021586"; gene_version "5"; transcript_id "ENSRNOT00000038811"; transcript_version "5"; exon_number "1"; gene_name "Gpr39"; gene_source "ensembl"; gene_biotype "protein_coding"; transcript_name "Gpr39-201"; transcript_source "ensembl"; transcript_biotype "protein_coding"; tag "Ensembl_canonical";
13	ensembl	CDS	39668108	39668963	0	+	0	gene_id "ENSRNOG00000021586"; gene_version "5"; transcript_id "ENSRNOT00000038811"; transcript_version "5"; exon_number "1"; gene_name "Gpr39"; gene_source "ensembl"; gene_biotype "protein_coding"; transcript_name "Gpr39-201"; transcript_source "ensembl"; transcript_biotype "protein_coding"; protein_id "ENSRNOP00000036196"; protein_version "4"; tag "Ensembl_canonical";
13	ensembl	CDS	39879426	39879937	0	+	2	gene_id "ENSRNOG00000021586"; gene_version "5"; transcript_id "ENSRNOT00000038811"; transcript_version "5"; exon_number "2"; gene_name "Gpr39"; gene_source "ensembl"; gene_biotype "protein_coding"; transcript_name "Gpr39-201"; transcript_source "ensembl"; transcript_biotype "protein_coding"; protein_id "ENSRNOP00000036196"; protein_version "4"; tag "Ensembl_canonical";
13	ensembl	exon	39879426	39880902	0	+	.	gene_id "ENSRNOG00000021586"; gene_version "5"; transcript_id "ENSRNOT00000038811"; transcript_version "5"; exon_number "2"; gene_name "Gpr39"; gene_source "ensembl"; gene_biotype "protein_coding"; transcript_name "Gpr39-201"; transcript_source "ensembl"; transcript_biotype "protein_coding"; exon_id "ENSRNOE00000663915"; exon_version "2"; tag "Ensembl_canonical";
13	ensembl	stop_codon	39879938	39879940	0	+	0	gene_id "ENSRNOG00000021586"; gene_version "5"; transcript_id "ENSRNOT00000038811"; transcript_version "5"; exon_number "2"; gene_name "Gpr39"; gene_source "ensembl"; gene_biotype "protein_coding"; transcript_name "Gpr39-201"; transcript_source "ensembl"; transcript_biotype "protein_coding"; tag "Ensembl_canonical";
13	ensembl	three_prime_utr	39879941	39880902	0	+	.	gene_id "ENSRNOG00000021586"; gene_version "5"; transcript_id "ENSRNOT00000038811"; transcript_version "5"; gene_name "Gpr39"; gene_source "ensembl"; gene_biotype "protein_coding"; transcript_name "Gpr39-201"; transcript_source "ensembl"; transcript_biotype "protein_coding"; tag "Ensembl_canonical";
13	sraer114_es	exon	39994385	39994514	0.00293381422859291	+	.	gene_id "sraer114_gene_15494"; transcript_id "sraer114_gene_15494_tx_7"; exon_id "13_39994385_39994514_+"; exonnum "1"; txlen "591";
13	sraer114_mid	exon	39994976	39995122	0.00293381422859291	+	.	gene_id "sraer114_gene_15494"; transcript_id "sraer114_gene_15494_tx_7"; exon_id "13_39994976_39995122_+"; exonnum "2"; txlen "591";
13	sraer114_mid	exon	39995209	39995285	0.00293381422859291	+	.	gene_id "sraer114_gene_15494"; transcript_id "sraer114_gene_15494_tx_7"; exon_id "13_39995209_39995285_+"; exonnum "3"; txlen "591";
13	sraer114_es	exon	40014284	40014357	0.00176028853715575	+	.	gene_id "sraer114_gene_15494"; transcript_id "sraer114_gene_15494_tx_9"; exon_id "13_40014284_40014357_+"; exonnum "1"; txlen "728";
13	sraer114_mid	exon	40014941	40015074	0.00176028853715575	+	.	gene_id "sraer114_gene_15494"; transcript_id "sraer114_gene_15494_tx_9"; exon_id "13_40014941_40015074_+"; exonnum "2"; txlen "728";
13	sraer114_mid	exon	40015825	40016107	0.00176028853715575	+	.	gene_id "sraer114_gene_15494"; transcript_id "sraer114_gene_15494_tx_9"; exon_id "13_40015825_40016107_+"; exonnum "3"; txlen "728";
13	sraer114_mid	exon	40016513	40016577	0.00293381422859291	+	.	gene_id "sraer114_gene_15494"; transcript_id "sraer114_gene_15494_tx_7"; exon_id "13_40016513_40016577_+"; exonnum "4"; txlen "591";
13	sraer114_mid	exon	40016513	40016577	0.00176028853715575	+	.	gene_id "sraer114_gene_15494"; transcript_id "sraer114_gene_15494_tx_9"; exon_id "13_40016513_40016577_+"; exonnum "4"; txlen "728";
13	sraer114_ss	exon	40019860	40020031	0.00293381422859291	+	.	gene_id "sraer114_gene_15494"; transcript_id "sraer114_gene_15494_tx_7"; exon_id "13_40019860_40020031_+"; exonnum "5"; txlen "591";
13	sraer114_ss	exon	40019860	40020031	0.00176028853715575	+	.	gene_id "sraer114_gene_15494"; transcript_id "sraer114_gene_15494_tx_9"; exon_id "13_40019860_40020031_+"; exonnum "5"; txlen "728";
13	sraer114_es	exon	40032430	40032598	0.0516448032601249	+	.	gene_id "sraer114_gene_9271"; transcript_id "sraer114_gene_9271_tx_10"; exon_id "13_40032430_40032598_+"; exonnum "1"; txlen "1170";
13	sraer114_es	exon	40032430	40032598	0.0389719665586732	+	.	gene_id "sraer114_gene_9271"; transcript_id "sraer114_gene_9271_tx_11"; exon_id "13_40032430_40032598_+"; exonnum "1"; txlen "1060";
13	sraer114_es	exon	40032430	40032598	0.0262613064571368	+	.	gene_id "sraer114_gene_9271"; transcript_id "sraer114_gene_9271_tx_12"; exon_id "13_40032430_40032598_+"; exonnum "1"; txlen "701";
13	sraer114_es	exon	40032430	40032598	0.0211671278626427	+	.	gene_id "sraer114_gene_9271"; transcript_id "sraer114_gene_9271_tx_13"; exon_id "13_40032430_40032598_+"; exonnum "1"; txlen "961";
13	sraer114_es	exon	40032430	40032598	0.020021919865116	+	.	gene_id "sraer114_gene_9271"; transcript_id "sraer114_gene_9271_tx_14"; exon_id "13_40032430_40032598_+"; exonnum "1"; txlen "1094";
13	sraer114_es	exon	40032430	40032598	0.0199953568287673	+	.	gene_id "sraer114_gene_9271"; transcript_id "sraer114_gene_9271_tx_15"; exon_id "13_40032430_40032598_+"; exonnum "1"; txlen "995";
13	sraer114_es	exon	40032430	40032598	0.0178612298288443	+	.	gene_id "sraer114_gene_9271"; transcript_id "sraer114_gene_9271_tx_16"; exon_id "13_40032430_40032598_+"; exonnum "1"; txlen "1111";
13	sraer114_es	exon	40032430	40032598	0.0153726892235768	+	.	gene_id "sraer114_gene_9271"; transcript_id "sraer114_gene_9271_tx_17"; exon_id "13_40032430_40032598_+"; exonnum "1"; txlen "800";
13	sraer114_es	exon	40032430	40032598	0.0145448671559559	+	.	gene_id "sraer114_gene_9271"; transcript_id "sraer114_gene_9271_tx_18"; exon_id "13_40032430_40032598_+"; exonnum "1"; txlen "1188";
13	sraer114_es	exon	40032430	40032598	0.0145448671559559	+	.	gene_id "sraer114_gene_9271"; transcript_id "sraer114_gene_9271_tx_19"; exon_id "13_40032430_40032598_+"; exonnum "1"; txlen "1089";
13	sraer114_es	exon	40032430	40032598	0.351536496031161	+	.	gene_id "sraer114_gene_9271"; transcript_id "sraer114_gene_9271_tx_2"; exon_id "13_40032430_40032598_+"; exonnum "1"; txlen "1119";
13	sraer114_es	exon	40032430	40032598	0.0120600736142435	+	.	gene_id "sraer114_gene_9271"; transcript_id "sraer114_gene_9271_tx_20"; exon_id "13_40032430_40032598_+"; exonnum "1"; txlen "1205";
13	sraer114_es	exon	40032430	40032598	0.0118213899199333	+	.	gene_id "sraer114_gene_9271"; transcript_id "sraer114_gene_9271_tx_21"; exon_id "13_40032430_40032598_+"; exonnum "1"; txlen "1136";
13	sraer114_es	exon	40032430	40032598	0.0103848892964274	+	.	gene_id "sraer114_gene_9271"; transcript_id "sraer114_gene_9271_tx_22"; exon_id "13_40032430_40032598_+"; exonnum "1"; txlen "1187";
13	sraer114_es	exon	40032430	40032598	0.00942082843345404	+	.	gene_id "sraer114_gene_9271"; transcript_id "sraer114_gene_9271_tx_25"; exon_id "13_40032430_40032598_+"; exonnum "1"; txlen "1242";
13	sraer114_es	exon	40032430	40032598	0.00942082843345404	+	.	gene_id "sraer114_gene_9271"; transcript_id "sraer114_gene_9271_tx_26"; exon_id "13_40032430_40032598_+"; exonnum "1"; txlen "1259";
13	sraer114_es	exon	40032430	40032598	0.00942082843345404	+	.	gene_id "sraer114_gene_9271"; transcript_id "sraer114_gene_9271_tx_27"; exon_id "13_40032430_40032598_+"; exonnum "1"; txlen "1143";
13	sraer114_es	exon	40032430	40032598	0.00911755491369878	+	.	gene_id "sraer114_gene_9271"; transcript_id "sraer114_gene_9271_tx_28"; exon_id "13_40032430_40032598_+"; exonnum "1"; txlen "1264";
13	sraer114_es	exon	40032430	40032598	0.00911755491369878	+	.	gene_id "sraer114_gene_9271"; transcript_id "sraer114_gene_9271_tx_29"; exon_id "13_40032430_40032598_+"; exonnum "1"; txlen "1165";
13	sraer114_es	exon	40032430	40032598	0.00858809480504027	+	.	gene_id "sraer114_gene_9271"; transcript_id "sraer114_gene_9271_tx_30"; exon_id "13_40032430_40032598_+"; exonnum "1"; txlen "1387";
13	sraer114_es	exon	40032430	40032598	0.00858809480504027	+	.	gene_id "sraer114_gene_9271"; transcript_id "sraer114_gene_9271_tx_31"; exon_id "13_40032430_40032598_+"; exonnum "1"; txlen "1404";
13	sraer114_es	exon	40032430	40032598	0.00858809480504027	+	.	gene_id "sraer114_gene_9271"; transcript_id "sraer114_gene_9271_tx_32"; exon_id "13_40032430_40032598_+"; exonnum "1"; txlen "1288";
13	sraer114_es	exon	40032430	40032598	0.00757410372165762	+	.	gene_id "sraer114_gene_9271"; transcript_id "sraer114_gene_9271_tx_33"; exon_id "13_40032430_40032598_+"; exonnum "1"; txlen "1012";
13	sraer114_es	exon	40032430	40032598	0.00717293388105427	+	.	gene_id "sraer114_gene_9271"; transcript_id "sraer114_gene_9271_tx_35"; exon_id "13_40032430_40032598_+"; exonnum "1"; txlen "1281";
13	sraer114_es	exon	40032430	40032598	0.00595376146274751	+	.	gene_id "sraer114_gene_9271"; transcript_id "sraer114_gene_9271_tx_37"; exon_id "13_40032430_40032598_+"; exonnum "1"; txlen "1037";
13	sraer114_es	exon	40032430	40032598	0.0962197388814557	+	.	gene_id "sraer114_gene_9271"; transcript_id "sraer114_gene_9271_tx_4"; exon_id "13_40032430_40032598_+"; exonnum "1"; txlen "1043";
13	sraer114_es	exon	40032430	40032598	0.0853862221435897	+	.	gene_id "sraer114_gene_9271"; transcript_id "sraer114_gene_9271_tx_5"; exon_id "13_40032430_40032598_+"; exonnum "1"; txlen "777";
13	sraer114_es	exon	40032430	40032598	0.0696838821755427	+	.	gene_id "sraer114_gene_9271"; transcript_id "sraer114_gene_9271_tx_6"; exon_id "13_40032430_40032598_+"; exonnum "1"; txlen "944";
13	sraer114_es	exon	40032430	40032598	0.0572749351296097	+	.	gene_id "sraer114_gene_9271"; transcript_id "sraer114_gene_9271_tx_7"; exon_id "13_40032430_40032598_+"; exonnum "1"; txlen "1020";
13	sraer114_es	exon	40032430	40032598	0.0559247621261772	+	.	gene_id "sraer114_gene_9271"; transcript_id "sraer114_gene_9271_tx_8"; exon_id "13_40032430_40032598_+"; exonnum "1"; txlen "876";
13	sraer114_es	exon	40032430	40032598	0.0558384345061038	+	.	gene_id "sraer114_gene_9271"; transcript_id "sraer114_gene_9271_tx_9"; exon_id "13_40032430_40032598_+"; exonnum "1"; txlen "1071";
13	sraer114_es	exon	40036002	40036056	0.0096815869543566	+	.	gene_id "sraer114_gene_9271"; transcript_id "sraer114_gene_9271_tx_23"; exon_id "13_40036002_40036056_+"; exonnum "1"; txlen "980";
13	sraer114_es	exon	40036002	40036056	0.0096815869543566	+	.	gene_id "sraer114_gene_9271"; transcript_id "sraer114_gene_9271_tx_24"; exon_id "13_40036002_40036056_+"; exonnum "1"; txlen "997";
13	sraer114_es	exon	40036002	40036056	0.00660108201433405	+	.	gene_id "sraer114_gene_9271"; transcript_id "sraer114_gene_9271_tx_36"; exon_id "13_40036002_40036056_+"; exonnum "1"; txlen "881";
13	sraer114_es	exon	40036002	40036056	0.00586762845718582	+	.	gene_id "sraer114_gene_9271"; transcript_id "sraer114_gene_9271_tx_38"; exon_id "13_40036002_40036056_+"; exonnum "1"; txlen "1056";
13	sraer114_es	exon	40036002	40036056	0.00586762845718582	+	.	gene_id "sraer114_gene_9271"; transcript_id "sraer114_gene_9271_tx_39"; exon_id "13_40036002_40036056_+"; exonnum "1"; txlen "1073";
13	sraer114_mid	exon	40037635	40037685	0.0516448032601249	+	.	gene_id "sraer114_gene_9271"; transcript_id "sraer114_gene_9271_tx_10"; exon_id "13_40037635_40037685_+"; exonnum "2"; txlen "1170";
13	sraer114_mid	exon	40037635	40037685	0.020021919865116	+	.	gene_id "sraer114_gene_9271"; transcript_id "sraer114_gene_9271_tx_14"; exon_id "13_40037635_40037685_+"; exonnum "2"; txlen "1094";
13	sraer114_mid	exon	40037635	40037685	0.0199953568287673	+	.	gene_id "sraer114_gene_9271"; transcript_id "sraer114_gene_9271_tx_15"; exon_id "13_40037635_40037685_+"; exonnum "2"; txlen "995";
13	sraer114_mid	exon	40037635	40037685	0.0178612298288443	+	.	gene_id "sraer114_gene_9271"; transcript_id "sraer114_gene_9271_tx_16"; exon_id "13_40037635_40037685_+"; exonnum "2"; txlen "1111";
13	sraer114_mid	exon	40037635	40037685	0.0145448671559559	+	.	gene_id "sraer114_gene_9271"; transcript_id "sraer114_gene_9271_tx_18"; exon_id "13_40037635_40037685_+"; exonnum "2"; txlen "1188";
13	sraer114_mid	exon	40037635	40037685	0.0145448671559559	+	.	gene_id "sraer114_gene_9271"; transcript_id "sraer114_gene_9271_tx_19"; exon_id "13_40037635_40037685_+"; exonnum "2"; txlen "1089";
13	sraer114_mid	exon	40037635	40037685	0.0120600736142435	+	.	gene_id "sraer114_gene_9271"; transcript_id "sraer114_gene_9271_tx_20"; exon_id "13_40037635_40037685_+"; exonnum "2"; txlen "1205";
13	sraer114_mid	exon	40037635	40037685	0.0103848892964274	+	.	gene_id "sraer114_gene_9271"; transcript_id "sraer114_gene_9271_tx_22"; exon_id "13_40037635_40037685_+"; exonnum "2"; txlen "1187";
13	sraer114_mid	exon	40037635	40037685	0.0096815869543566	+	.	gene_id "sraer114_gene_9271"; transcript_id "sraer114_gene_9271_tx_23"; exon_id "13_40037635_40037685_+"; exonnum "2"; txlen "980";
13	sraer114_mid	exon	40037635	40037685	0.0096815869543566	+	.	gene_id "sraer114_gene_9271"; transcript_id "sraer114_gene_9271_tx_24"; exon_id "13_40037635_40037685_+"; exonnum "2"; txlen "997";
13	sraer114_mid	exon	40037635	40037685	0.00911755491369878	+	.	gene_id "sraer114_gene_9271"; transcript_id "sraer114_gene_9271_tx_28"; exon_id "13_40037635_40037685_+"; exonnum "2"; txlen "1264";
13	sraer114_mid	exon	40037635	40037685	0.00911755491369878	+	.	gene_id "sraer114_gene_9271"; transcript_id "sraer114_gene_9271_tx_29"; exon_id "13_40037635_40037685_+"; exonnum "2"; txlen "1165";
13	sraer114_mid	exon	40037635	40037685	0.00858809480504027	+	.	gene_id "sraer114_gene_9271"; transcript_id "sraer114_gene_9271_tx_30"; exon_id "13_40037635_40037685_+"; exonnum "2"; txlen "1387";
13	sraer114_mid	exon	40037635	40037685	0.00858809480504027	+	.	gene_id "sraer114_gene_9271"; transcript_id "sraer114_gene_9271_tx_31"; exon_id "13_40037635_40037685_+"; exonnum "2"; txlen "1404";
13	sraer114_mid	exon	40037635	40037685	0.00858809480504027	+	.	gene_id "sraer114_gene_9271"; transcript_id "sraer114_gene_9271_tx_32"; exon_id "13_40037635_40037685_+"; exonnum "2"; txlen "1288";
13	sraer114_mid	exon	40037635	40037685	0.00757410372165762	+	.	gene_id "sraer114_gene_9271"; transcript_id "sraer114_gene_9271_tx_33"; exon_id "13_40037635_40037685_+"; exonnum "2"; txlen "1012";
13	sraer114_mid	exon	40037635	40037685	0.00717293388105427	+	.	gene_id "sraer114_gene_9271"; transcript_id "sraer114_gene_9271_tx_35"; exon_id "13_40037635_40037685_+"; exonnum "2"; txlen "1281";
13	sraer114_mid	exon	40037635	40037685	0.00660108201433405	+	.	gene_id "sraer114_gene_9271"; transcript_id "sraer114_gene_9271_tx_36"; exon_id "13_40037635_40037685_+"; exonnum "2"; txlen "881";
13	sraer114_mid	exon	40037635	40037685	0.00586762845718582	+	.	gene_id "sraer114_gene_9271"; transcript_id "sraer114_gene_9271_tx_38"; exon_id "13_40037635_40037685_+"; exonnum "2"; txlen "1056";
13	sraer114_mid	exon	40037635	40037685	0.00586762845718582	+	.	gene_id "sraer114_gene_9271"; transcript_id "sraer114_gene_9271_tx_39"; exon_id "13_40037635_40037685_+"; exonnum "2"; txlen "1073";
13	sraer114_mid	exon	40037635	40037685	0.0558384345061038	+	.	gene_id "sraer114_gene_9271"; transcript_id "sraer114_gene_9271_tx_9"; exon_id "13_40037635_40037685_+"; exonnum "2"; txlen "1071";
13	sraer114_mid	exon	40039102	40039195	0.0145448671559559	+	.	gene_id "sraer114_gene_9271"; transcript_id "sraer114_gene_9271_tx_18"; exon_id "13_40039102_40039195_+"; exonnum "3"; txlen "1188";
13	sraer114_mid	exon	40039102	40039195	0.0145448671559559	+	.	gene_id "sraer114_gene_9271"; transcript_id "sraer114_gene_9271_tx_19"; exon_id "13_40039102_40039195_+"; exonnum "3"; txlen "1089";
13	sraer114_mid	exon	40039102	40039195	0.0120600736142435	+	.	gene_id "sraer114_gene_9271"; transcript_id "sraer114_gene_9271_tx_20"; exon_id "13_40039102_40039195_+"; exonnum "3"; txlen "1205";
13	sraer114_mid	exon	40039102	40039195	0.00911755491369878	+	.	gene_id "sraer114_gene_9271"; transcript_id "sraer114_gene_9271_tx_28"; exon_id "13_40039102_40039195_+"; exonnum "3"; txlen "1264";
13	sraer114_mid	exon	40039102	40039195	0.00911755491369878	+	.	gene_id "sraer114_gene_9271"; transcript_id "sraer114_gene_9271_tx_29"; exon_id "13_40039102_40039195_+"; exonnum "3"; txlen "1165";
13	sraer114_mid	exon	40039102	40039195	0.00858809480504027	+	.	gene_id "sraer114_gene_9271"; transcript_id "sraer114_gene_9271_tx_30"; exon_id "13_40039102_40039195_+"; exonnum "3"; txlen "1387";
13	sraer114_mid	exon	40039102	40039195	0.00858809480504027	+	.	gene_id "sraer114_gene_9271"; transcript_id "sraer114_gene_9271_tx_31"; exon_id "13_40039102_40039195_+"; exonnum "3"; txlen "1404";
13	sraer114_mid	exon	40039102	40039195	0.00858809480504027	+	.	gene_id "sraer114_gene_9271"; transcript_id "sraer114_gene_9271_tx_32"; exon_id "13_40039102_40039195_+"; exonnum "3"; txlen "1288";
13	sraer114_mid	exon	40039102	40039195	0.00717293388105427	+	.	gene_id "sraer114_gene_9271"; transcript_id "sraer114_gene_9271_tx_35"; exon_id "13_40039102_40039195_+"; exonnum "3"; txlen "1281";
13	sraer114_mid	exon	40046794	40047036	0.0516448032601249	+	.	gene_id "sraer114_gene_9271"; transcript_id "sraer114_gene_9271_tx_10"; exon_id "13_40046794_40047036_+"; exonnum "3"; txlen "1170";
13	sraer114_mid	exon	40046794	40047036	0.020021919865116	+	.	gene_id "sraer114_gene_9271"; transcript_id "sraer114_gene_9271_tx_14"; exon_id "13_40046794_40047036_+"; exonnum "3"; txlen "1094";
13	sraer114_mid	exon	40046794	40047036	0.0199953568287673	+	.	gene_id "sraer114_gene_9271"; transcript_id "sraer114_gene_9271_tx_15"; exon_id "13_40046794_40047036_+"; exonnum "3"; txlen "995";
13	sraer114_mid	exon	40046794	40047036	0.0145448671559559	+	.	gene_id "sraer114_gene_9271"; transcript_id "sraer114_gene_9271_tx_18"; exon_id "13_40046794_40047036_+"; exonnum "4"; txlen "1188";
13	sraer114_mid	exon	40046794	40047036	0.0145448671559559	+	.	gene_id "sraer114_gene_9271"; transcript_id "sraer114_gene_9271_tx_19"; exon_id "13_40046794_40047036_+"; exonnum "4"; txlen "1089";
13	sraer114_mid	exon	40046794	40047036	0.351536496031161	+	.	gene_id "sraer114_gene_9271"; transcript_id "sraer114_gene_9271_tx_2"; exon_id "13_40046794_40047036_+"; exonnum "2"; txlen "1119";
13	sraer114_mid	exon	40046794	40047036	0.0096815869543566	+	.	gene_id "sraer114_gene_9271"; transcript_id "sraer114_gene_9271_tx_23"; exon_id "13_40046794_40047036_+"; exonnum "3"; txlen "980";
13	sraer114_mid	exon	40046794	40047036	0.00942082843345404	+	.	gene_id "sraer114_gene_9271"; transcript_id "sraer114_gene_9271_tx_25"; exon_id "13_40046794_40047036_+"; exonnum "2"; txlen "1242";
13	sraer114_mid	exon	40046794	40047036	0.00942082843345404	+	.	gene_id "sraer114_gene_9271"; transcript_id "sraer114_gene_9271_tx_27"; exon_id "13_40046794_40047036_+"; exonnum "2"; txlen "1143";
13	sraer114_mid	exon	40046794	40047036	0.00911755491369878	+	.	gene_id "sraer114_gene_9271"; transcript_id "sraer114_gene_9271_tx_28"; exon_id "13_40046794_40047036_+"; exonnum "4"; txlen "1264";
13	sraer114_mid	exon	40046794	40047036	0.00911755491369878	+	.	gene_id "sraer114_gene_9271"; transcript_id "sraer114_gene_9271_tx_29"; exon_id "13_40046794_40047036_+"; exonnum "4"; txlen "1165";
13	sraer114_mid	exon	40046794	40047036	0.00858809480504027	+	.	gene_id "sraer114_gene_9271"; transcript_id "sraer114_gene_9271_tx_30"; exon_id "13_40046794_40047036_+"; exonnum "4"; txlen "1387";
13	sraer114_mid	exon	40046794	40047036	0.00858809480504027	+	.	gene_id "sraer114_gene_9271"; transcript_id "sraer114_gene_9271_tx_32"; exon_id "13_40046794_40047036_+"; exonnum "4"; txlen "1288";
13	sraer114_mid	exon	40046794	40047036	0.00660108201433405	+	.	gene_id "sraer114_gene_9271"; transcript_id "sraer114_gene_9271_tx_36"; exon_id "13_40046794_40047036_+"; exonnum "3"; txlen "881";
13	sraer114_mid	exon	40046794	40047036	0.00586762845718582	+	.	gene_id "sraer114_gene_9271"; transcript_id "sraer114_gene_9271_tx_38"; exon_id "13_40046794_40047036_+"; exonnum "3"; txlen "1056";
13	sraer114_mid	exon	40046794	40047036	0.0962197388814557	+	.	gene_id "sraer114_gene_9271"; transcript_id "sraer114_gene_9271_tx_4"; exon_id "13_40046794_40047036_+"; exonnum "2"; txlen "1043";
13	sraer114_mid	exon	40046794	40047036	0.0696838821755427	+	.	gene_id "sraer114_gene_9271"; transcript_id "sraer114_gene_9271_tx_6"; exon_id "13_40046794_40047036_+"; exonnum "2"; txlen "944";
13	sraer114_mid	exon	40046794	40047036	0.0572749351296097	+	.	gene_id "sraer114_gene_9271"; transcript_id "sraer114_gene_9271_tx_7"; exon_id "13_40046794_40047036_+"; exonnum "2"; txlen "1020";
13	sraer114_mid	exon	40046794	40047036	0.0558384345061038	+	.	gene_id "sraer114_gene_9271"; transcript_id "sraer114_gene_9271_tx_9"; exon_id "13_40046794_40047036_+"; exonnum "3"; txlen "1071";
13	sraer114_mid	exon	40046794	40047053	0.0389719665586732	+	.	gene_id "sraer114_gene_9271"; transcript_id "sraer114_gene_9271_tx_11"; exon_id "13_40046794_40047053_+"; exonnum "2"; txlen "1060";
13	sraer114_mid	exon	40046794	40047053	0.0211671278626427	+	.	gene_id "sraer114_gene_9271"; transcript_id "sraer114_gene_9271_tx_13"; exon_id "13_40046794_40047053_+"; exonnum "2"; txlen "961";
13	sraer114_mid	exon	40046794	40047053	0.0178612298288443	+	.	gene_id "sraer114_gene_9271"; transcript_id "sraer114_gene_9271_tx_16"; exon_id "13_40046794_40047053_+"; exonnum "3"; txlen "1111";
13	sraer114_mid	exon	40046794	40047053	0.0120600736142435	+	.	gene_id "sraer114_gene_9271"; transcript_id "sraer114_gene_9271_tx_20"; exon_id "13_40046794_40047053_+"; exonnum "4"; txlen "1205";
13	sraer114_mid	exon	40046794	40047053	0.0118213899199333	+	.	gene_id "sraer114_gene_9271"; transcript_id "sraer114_gene_9271_tx_21"; exon_id "13_40046794_40047053_+"; exonnum "2"; txlen "1136";
13	sraer114_mid	exon	40046794	40047053	0.0103848892964274	+	.	gene_id "sraer114_gene_9271"; transcript_id "sraer114_gene_9271_tx_22"; exon_id "13_40046794_40047053_+"; exonnum "3"; txlen "1187";
13	sraer114_mid	exon	40046794	40047053	0.0096815869543566	+	.	gene_id "sraer114_gene_9271"; transcript_id "sraer114_gene_9271_tx_24"; exon_id "13_40046794_40047053_+"; exonnum "3"; txlen "997";
13	sraer114_mid	exon	40046794	40047053	0.00942082843345404	+	.	gene_id "sraer114_gene_9271"; transcript_id "sraer114_gene_9271_tx_26"; exon_id "13_40046794_40047053_+"; exonnum "2"; txlen "1259";
13	sraer114_mid	exon	40046794	40047053	0.00858809480504027	+	.	gene_id "sraer114_gene_9271"; transcript_id "sraer114_gene_9271_tx_31"; exon_id "13_40046794_40047053_+"; exonnum "4"; txlen "1404";
13	sraer114_mid	exon	40046794	40047053	0.00757410372165762	+	.	gene_id "sraer114_gene_9271"; transcript_id "sraer114_gene_9271_tx_33"; exon_id "13_40046794_40047053_+"; exonnum "3"; txlen "1012";
13	sraer114_mid	exon	40046794	40047053	0.00717293388105427	+	.	gene_id "sraer114_gene_9271"; transcript_id "sraer114_gene_9271_tx_35"; exon_id "13_40046794_40047053_+"; exonnum "4"; txlen "1281";
13	sraer114_mid	exon	40046794	40047053	0.00595376146274751	+	.	gene_id "sraer114_gene_9271"; transcript_id "sraer114_gene_9271_tx_37"; exon_id "13_40046794_40047053_+"; exonnum "2"; txlen "1037";
13	sraer114_mid	exon	40046794	40047053	0.00586762845718582	+	.	gene_id "sraer114_gene_9271"; transcript_id "sraer114_gene_9271_tx_39"; exon_id "13_40046794_40047053_+"; exonnum "3"; txlen "1073";
13	sraer114_es	exon	40051225	40051351	0.00718784486005263	+	.	gene_id "sraer114_gene_9271"; transcript_id "sraer114_gene_9271_tx_34"; exon_id "13_40051225_40051351_+"; exonnum "1"; txlen "659";
13	sraer114_mid	exon	40057350	40057448	0.0516448032601249	+	.	gene_id "sraer114_gene_9271"; transcript_id "sraer114_gene_9271_tx_10"; exon_id "13_40057350_40057448_+"; exonnum "4"; txlen "1170";
13	sraer114_mid	exon	40057350	40057448	0.0389719665586732	+	.	gene_id "sraer114_gene_9271"; transcript_id "sraer114_gene_9271_tx_11"; exon_id "13_40057350_40057448_+"; exonnum "3"; txlen "1060";
13	sraer114_mid	exon	40057350	40057448	0.020021919865116	+	.	gene_id "sraer114_gene_9271"; transcript_id "sraer114_gene_9271_tx_14"; exon_id "13_40057350_40057448_+"; exonnum "4"; txlen "1094";
13	sraer114_mid	exon	40057350	40057448	0.0178612298288443	+	.	gene_id "sraer114_gene_9271"; transcript_id "sraer114_gene_9271_tx_16"; exon_id "13_40057350_40057448_+"; exonnum "4"; txlen "1111";
13	sraer114_mid	exon	40057350	40057448	0.0153726892235768	+	.	gene_id "sraer114_gene_9271"; transcript_id "sraer114_gene_9271_tx_17"; exon_id "13_40057350_40057448_+"; exonnum "2"; txlen "800";
13	sraer114_mid	exon	40057350	40057448	0.0145448671559559	+	.	gene_id "sraer114_gene_9271"; transcript_id "sraer114_gene_9271_tx_18"; exon_id "13_40057350_40057448_+"; exonnum "5"; txlen "1188";
13	sraer114_mid	exon	40057350	40057448	0.351536496031161	+	.	gene_id "sraer114_gene_9271"; transcript_id "sraer114_gene_9271_tx_2"; exon_id "13_40057350_40057448_+"; exonnum "3"; txlen "1119";
13	sraer114_mid	exon	40057350	40057448	0.0120600736142435	+	.	gene_id "sraer114_gene_9271"; transcript_id "sraer114_gene_9271_tx_20"; exon_id "13_40057350_40057448_+"; exonnum "5"; txlen "1205";
13	sraer114_mid	exon	40057350	40057448	0.0118213899199333	+	.	gene_id "sraer114_gene_9271"; transcript_id "sraer114_gene_9271_tx_21"; exon_id "13_40057350_40057448_+"; exonnum "3"; txlen "1136";
13	sraer114_mid	exon	40057350	40057448	0.0103848892964274	+	.	gene_id "sraer114_gene_9271"; transcript_id "sraer114_gene_9271_tx_22"; exon_id "13_40057350_40057448_+"; exonnum "4"; txlen "1187";
13	sraer114_mid	exon	40057350	40057448	0.0096815869543566	+	.	gene_id "sraer114_gene_9271"; transcript_id "sraer114_gene_9271_tx_23"; exon_id "13_40057350_40057448_+"; exonnum "4"; txlen "980";
13	sraer114_mid	exon	40057350	40057448	0.0096815869543566	+	.	gene_id "sraer114_gene_9271"; transcript_id "sraer114_gene_9271_tx_24"; exon_id "13_40057350_40057448_+"; exonnum "4"; txlen "997";
13	sraer114_mid	exon	40057350	40057448	0.00942082843345404	+	.	gene_id "sraer114_gene_9271"; transcript_id "sraer114_gene_9271_tx_25"; exon_id "13_40057350_40057448_+"; exonnum "3"; txlen "1242";
13	sraer114_mid	exon	40057350	40057448	0.00942082843345404	+	.	gene_id "sraer114_gene_9271"; transcript_id "sraer114_gene_9271_tx_26"; exon_id "13_40057350_40057448_+"; exonnum "3"; txlen "1259";
13	sraer114_mid	exon	40057350	40057448	0.00911755491369878	+	.	gene_id "sraer114_gene_9271"; transcript_id "sraer114_gene_9271_tx_28"; exon_id "13_40057350_40057448_+"; exonnum "5"; txlen "1264";
13	sraer114_mid	exon	40057350	40057448	0.00858809480504027	+	.	gene_id "sraer114_gene_9271"; transcript_id "sraer114_gene_9271_tx_30"; exon_id "13_40057350_40057448_+"; exonnum "5"; txlen "1387";
13	sraer114_mid	exon	40057350	40057448	0.00858809480504027	+	.	gene_id "sraer114_gene_9271"; transcript_id "sraer114_gene_9271_tx_31"; exon_id "13_40057350_40057448_+"; exonnum "5"; txlen "1404";
13	sraer114_mid	exon	40057350	40057448	0.00717293388105427	+	.	gene_id "sraer114_gene_9271"; transcript_id "sraer114_gene_9271_tx_35"; exon_id "13_40057350_40057448_+"; exonnum "5"; txlen "1281";
13	sraer114_mid	exon	40057350	40057448	0.00586762845718582	+	.	gene_id "sraer114_gene_9271"; transcript_id "sraer114_gene_9271_tx_38"; exon_id "13_40057350_40057448_+"; exonnum "4"; txlen "1056";
13	sraer114_mid	exon	40057350	40057448	0.00586762845718582	+	.	gene_id "sraer114_gene_9271"; transcript_id "sraer114_gene_9271_tx_39"; exon_id "13_40057350_40057448_+"; exonnum "4"; txlen "1073";
13	sraer114_mid	exon	40057350	40057448	0.0962197388814557	+	.	gene_id "sraer114_gene_9271"; transcript_id "sraer114_gene_9271_tx_4"; exon_id "13_40057350_40057448_+"; exonnum "3"; txlen "1043";
13	sraer114_mid	exon	40057350	40057448	0.0559247621261772	+	.	gene_id "sraer114_gene_9271"; transcript_id "sraer114_gene_9271_tx_8"; exon_id "13_40057350_40057448_+"; exonnum "2"; txlen "876";
13	sraer114_mid	exon	40065675	40065862	0.0516448032601249	+	.	gene_id "sraer114_gene_9271"; transcript_id "sraer114_gene_9271_tx_10"; exon_id "13_40065675_40065862_+"; exonnum "5"; txlen "1170";
13	sraer114_mid	exon	40065675	40065862	0.0389719665586732	+	.	gene_id "sraer114_gene_9271"; transcript_id "sraer114_gene_9271_tx_11"; exon_id "13_40065675_40065862_+"; exonnum "4"; txlen "1060";
13	sraer114_mid	exon	40065675	40065862	0.0262613064571368	+	.	gene_id "sraer114_gene_9271"; transcript_id "sraer114_gene_9271_tx_12"; exon_id "13_40065675_40065862_+"; exonnum "2"; txlen "701";
13	sraer114_mid	exon	40065675	40065862	0.0211671278626427	+	.	gene_id "sraer114_gene_9271"; transcript_id "sraer114_gene_9271_tx_13"; exon_id "13_40065675_40065862_+"; exonnum "3"; txlen "961";
13	sraer114_mid	exon	40065675	40065862	0.020021919865116	+	.	gene_id "sraer114_gene_9271"; transcript_id "sraer114_gene_9271_tx_14"; exon_id "13_40065675_40065862_+"; exonnum "5"; txlen "1094";
13	sraer114_mid	exon	40065675	40065862	0.0199953568287673	+	.	gene_id "sraer114_gene_9271"; transcript_id "sraer114_gene_9271_tx_15"; exon_id "13_40065675_40065862_+"; exonnum "4"; txlen "995";
13	sraer114_mid	exon	40065675	40065862	0.0178612298288443	+	.	gene_id "sraer114_gene_9271"; transcript_id "sraer114_gene_9271_tx_16"; exon_id "13_40065675_40065862_+"; exonnum "5"; txlen "1111";
13	sraer114_mid	exon	40065675	40065862	0.0153726892235768	+	.	gene_id "sraer114_gene_9271"; transcript_id "sraer114_gene_9271_tx_17"; exon_id "13_40065675_40065862_+"; exonnum "3"; txlen "800";
13	sraer114_mid	exon	40065675	40065862	0.0145448671559559	+	.	gene_id "sraer114_gene_9271"; transcript_id "sraer114_gene_9271_tx_18"; exon_id "13_40065675_40065862_+"; exonnum "6"; txlen "1188";
13	sraer114_mid	exon	40065675	40065862	0.0145448671559559	+	.	gene_id "sraer114_gene_9271"; transcript_id "sraer114_gene_9271_tx_19"; exon_id "13_40065675_40065862_+"; exonnum "5"; txlen "1089";
13	sraer114_mid	exon	40065675	40065862	0.351536496031161	+	.	gene_id "sraer114_gene_9271"; transcript_id "sraer114_gene_9271_tx_2"; exon_id "13_40065675_40065862_+"; exonnum "4"; txlen "1119";
13	sraer114_mid	exon	40065675	40065862	0.0120600736142435	+	.	gene_id "sraer114_gene_9271"; transcript_id "sraer114_gene_9271_tx_20"; exon_id "13_40065675_40065862_+"; exonnum "6"; txlen "1205";
13	sraer114_mid	exon	40065675	40065862	0.0118213899199333	+	.	gene_id "sraer114_gene_9271"; transcript_id "sraer114_gene_9271_tx_21"; exon_id "13_40065675_40065862_+"; exonnum "4"; txlen "1136";
13	sraer114_mid	exon	40065675	40065862	0.0103848892964274	+	.	gene_id "sraer114_gene_9271"; transcript_id "sraer114_gene_9271_tx_22"; exon_id "13_40065675_40065862_+"; exonnum "5"; txlen "1187";
13	sraer114_mid	exon	40065675	40065862	0.0096815869543566	+	.	gene_id "sraer114_gene_9271"; transcript_id "sraer114_gene_9271_tx_23"; exon_id "13_40065675_40065862_+"; exonnum "5"; txlen "980";
13	sraer114_mid	exon	40065675	40065862	0.0096815869543566	+	.	gene_id "sraer114_gene_9271"; transcript_id "sraer114_gene_9271_tx_24"; exon_id "13_40065675_40065862_+"; exonnum "5"; txlen "997";
13	sraer114_mid	exon	40065675	40065862	0.00942082843345404	+	.	gene_id "sraer114_gene_9271"; transcript_id "sraer114_gene_9271_tx_25"; exon_id "13_40065675_40065862_+"; exonnum "4"; txlen "1242";
13	sraer114_mid	exon	40065675	40065862	0.00942082843345404	+	.	gene_id "sraer114_gene_9271"; transcript_id "sraer114_gene_9271_tx_26"; exon_id "13_40065675_40065862_+"; exonnum "4"; txlen "1259";
13	sraer114_mid	exon	40065675	40065862	0.00942082843345404	+	.	gene_id "sraer114_gene_9271"; transcript_id "sraer114_gene_9271_tx_27"; exon_id "13_40065675_40065862_+"; exonnum "3"; txlen "1143";
13	sraer114_mid	exon	40065675	40065862	0.00911755491369878	+	.	gene_id "sraer114_gene_9271"; transcript_id "sraer114_gene_9271_tx_28"; exon_id "13_40065675_40065862_+"; exonnum "6"; txlen "1264";
13	sraer114_mid	exon	40065675	40065862	0.00911755491369878	+	.	gene_id "sraer114_gene_9271"; transcript_id "sraer114_gene_9271_tx_29"; exon_id "13_40065675_40065862_+"; exonnum "5"; txlen "1165";
13	sraer114_mid	exon	40065675	40065862	0.00858809480504027	+	.	gene_id "sraer114_gene_9271"; transcript_id "sraer114_gene_9271_tx_30"; exon_id "13_40065675_40065862_+"; exonnum "6"; txlen "1387";
13	sraer114_mid	exon	40065675	40065862	0.00858809480504027	+	.	gene_id "sraer114_gene_9271"; transcript_id "sraer114_gene_9271_tx_31"; exon_id "13_40065675_40065862_+"; exonnum "6"; txlen "1404";
13	sraer114_mid	exon	40065675	40065862	0.00858809480504027	+	.	gene_id "sraer114_gene_9271"; transcript_id "sraer114_gene_9271_tx_32"; exon_id "13_40065675_40065862_+"; exonnum "5"; txlen "1288";
13	sraer114_mid	exon	40065675	40065862	0.00757410372165762	+	.	gene_id "sraer114_gene_9271"; transcript_id "sraer114_gene_9271_tx_33"; exon_id "13_40065675_40065862_+"; exonnum "4"; txlen "1012";
13	sraer114_mid	exon	40065675	40065862	0.00718784486005263	+	.	gene_id "sraer114_gene_9271"; transcript_id "sraer114_gene_9271_tx_34"; exon_id "13_40065675_40065862_+"; exonnum "2"; txlen "659";
13	sraer114_mid	exon	40065675	40065862	0.00717293388105427	+	.	gene_id "sraer114_gene_9271"; transcript_id "sraer114_gene_9271_tx_35"; exon_id "13_40065675_40065862_+"; exonnum "6"; txlen "1281";
13	sraer114_mid	exon	40065675	40065862	0.00660108201433405	+	.	gene_id "sraer114_gene_9271"; transcript_id "sraer114_gene_9271_tx_36"; exon_id "13_40065675_40065862_+"; exonnum "4"; txlen "881";
13	sraer114_mid	exon	40065675	40065862	0.00595376146274751	+	.	gene_id "sraer114_gene_9271"; transcript_id "sraer114_gene_9271_tx_37"; exon_id "13_40065675_40065862_+"; exonnum "3"; txlen "1037";
13	sraer114_mid	exon	40065675	40065862	0.00586762845718582	+	.	gene_id "sraer114_gene_9271"; transcript_id "sraer114_gene_9271_tx_38"; exon_id "13_40065675_40065862_+"; exonnum "5"; txlen "1056";
13	sraer114_mid	exon	40065675	40065862	0.00586762845718582	+	.	gene_id "sraer114_gene_9271"; transcript_id "sraer114_gene_9271_tx_39"; exon_id "13_40065675_40065862_+"; exonnum "5"; txlen "1073";
13	sraer114_mid	exon	40065675	40065862	0.0962197388814557	+	.	gene_id "sraer114_gene_9271"; transcript_id "sraer114_gene_9271_tx_4"; exon_id "13_40065675_40065862_+"; exonnum "4"; txlen "1043";
13	sraer114_mid	exon	40065675	40065862	0.0853862221435897	+	.	gene_id "sraer114_gene_9271"; transcript_id "sraer114_gene_9271_tx_5"; exon_id "13_40065675_40065862_+"; exonnum "2"; txlen "777";
13	sraer114_mid	exon	40065675	40065862	0.0696838821755427	+	.	gene_id "sraer114_gene_9271"; transcript_id "sraer114_gene_9271_tx_6"; exon_id "13_40065675_40065862_+"; exonnum "3"; txlen "944";
13	sraer114_mid	exon	40065675	40065862	0.0572749351296097	+	.	gene_id "sraer114_gene_9271"; transcript_id "sraer114_gene_9271_tx_7"; exon_id "13_40065675_40065862_+"; exonnum "3"; txlen "1020";
13	sraer114_mid	exon	40065675	40065862	0.0559247621261772	+	.	gene_id "sraer114_gene_9271"; transcript_id "sraer114_gene_9271_tx_8"; exon_id "13_40065675_40065862_+"; exonnum "3"; txlen "876";
13	sraer114_mid	exon	40065675	40065862	0.0558384345061038	+	.	gene_id "sraer114_gene_9271"; transcript_id "sraer114_gene_9271_tx_9"; exon_id "13_40065675_40065862_+"; exonnum "4"; txlen "1071";
13	sraer114_mid	exon	40073807	40074005	0.00942082843345404	+	.	gene_id "sraer114_gene_9271"; transcript_id "sraer114_gene_9271_tx_25"; exon_id "13_40073807_40074005_+"; exonnum "5"; txlen "1242";
13	sraer114_mid	exon	40073807	40074005	0.00942082843345404	+	.	gene_id "sraer114_gene_9271"; transcript_id "sraer114_gene_9271_tx_26"; exon_id "13_40073807_40074005_+"; exonnum "5"; txlen "1259";
13	sraer114_mid	exon	40073807	40074005	0.00942082843345404	+	.	gene_id "sraer114_gene_9271"; transcript_id "sraer114_gene_9271_tx_27"; exon_id "13_40073807_40074005_+"; exonnum "4"; txlen "1143";
13	sraer114_mid	exon	40073807	40074005	0.00858809480504027	+	.	gene_id "sraer114_gene_9271"; transcript_id "sraer114_gene_9271_tx_30"; exon_id "13_40073807_40074005_+"; exonnum "7"; txlen "1387";
13	sraer114_mid	exon	40073807	40074005	0.00858809480504027	+	.	gene_id "sraer114_gene_9271"; transcript_id "sraer114_gene_9271_tx_31"; exon_id "13_40073807_40074005_+"; exonnum "7"; txlen "1404";
13	sraer114_mid	exon	40073807	40074005	0.00858809480504027	+	.	gene_id "sraer114_gene_9271"; transcript_id "sraer114_gene_9271_tx_32"; exon_id "13_40073807_40074005_+"; exonnum "6"; txlen "1288";
13	sraer114_mid	exon	40074179	40074522	0.0389719665586732	+	.	gene_id "sraer114_gene_9271"; transcript_id "sraer114_gene_9271_tx_11"; exon_id "13_40074179_40074522_+"; exonnum "5"; txlen "1060";
13	sraer114_mid	exon	40074179	40074522	0.0262613064571368	+	.	gene_id "sraer114_gene_9271"; transcript_id "sraer114_gene_9271_tx_12"; exon_id "13_40074179_40074522_+"; exonnum "3"; txlen "701";
13	sraer114_mid	exon	40074179	40074522	0.0211671278626427	+	.	gene_id "sraer114_gene_9271"; transcript_id "sraer114_gene_9271_tx_13"; exon_id "13_40074179_40074522_+"; exonnum "4"; txlen "961";
13	sraer114_mid	exon	40074179	40074522	0.020021919865116	+	.	gene_id "sraer114_gene_9271"; transcript_id "sraer114_gene_9271_tx_14"; exon_id "13_40074179_40074522_+"; exonnum "6"; txlen "1094";
13	sraer114_mid	exon	40074179	40074522	0.0199953568287673	+	.	gene_id "sraer114_gene_9271"; transcript_id "sraer114_gene_9271_tx_15"; exon_id "13_40074179_40074522_+"; exonnum "5"; txlen "995";
13	sraer114_mid	exon	40074179	40074522	0.0178612298288443	+	.	gene_id "sraer114_gene_9271"; transcript_id "sraer114_gene_9271_tx_16"; exon_id "13_40074179_40074522_+"; exonnum "6"; txlen "1111";
13	sraer114_mid	exon	40074179	40074522	0.0153726892235768	+	.	gene_id "sraer114_gene_9271"; transcript_id "sraer114_gene_9271_tx_17"; exon_id "13_40074179_40074522_+"; exonnum "4"; txlen "800";
13	sraer114_mid	exon	40074179	40074522	0.0145448671559559	+	.	gene_id "sraer114_gene_9271"; transcript_id "sraer114_gene_9271_tx_18"; exon_id "13_40074179_40074522_+"; exonnum "7"; txlen "1188";
13	sraer114_mid	exon	40074179	40074522	0.0145448671559559	+	.	gene_id "sraer114_gene_9271"; transcript_id "sraer114_gene_9271_tx_19"; exon_id "13_40074179_40074522_+"; exonnum "6"; txlen "1089";
13	sraer114_mid	exon	40074179	40074522	0.0120600736142435	+	.	gene_id "sraer114_gene_9271"; transcript_id "sraer114_gene_9271_tx_20"; exon_id "13_40074179_40074522_+"; exonnum "7"; txlen "1205";
13	sraer114_mid	exon	40074179	40074522	0.0096815869543566	+	.	gene_id "sraer114_gene_9271"; transcript_id "sraer114_gene_9271_tx_23"; exon_id "13_40074179_40074522_+"; exonnum "6"; txlen "980";
13	sraer114_mid	exon	40074179	40074522	0.0096815869543566	+	.	gene_id "sraer114_gene_9271"; transcript_id "sraer114_gene_9271_tx_24"; exon_id "13_40074179_40074522_+"; exonnum "6"; txlen "997";
13	sraer114_mid	exon	40074179	40074522	0.00942082843345404	+	.	gene_id "sraer114_gene_9271"; transcript_id "sraer114_gene_9271_tx_25"; exon_id "13_40074179_40074522_+"; exonnum "6"; txlen "1242";
13	sraer114_mid	exon	40074179	40074522	0.00942082843345404	+	.	gene_id "sraer114_gene_9271"; transcript_id "sraer114_gene_9271_tx_26"; exon_id "13_40074179_40074522_+"; exonnum "6"; txlen "1259";
13	sraer114_mid	exon	40074179	40074522	0.00942082843345404	+	.	gene_id "sraer114_gene_9271"; transcript_id "sraer114_gene_9271_tx_27"; exon_id "13_40074179_40074522_+"; exonnum "5"; txlen "1143";
13	sraer114_mid	exon	40074179	40074522	0.00858809480504027	+	.	gene_id "sraer114_gene_9271"; transcript_id "sraer114_gene_9271_tx_30"; exon_id "13_40074179_40074522_+"; exonnum "8"; txlen "1387";
13	sraer114_mid	exon	40074179	40074522	0.00858809480504027	+	.	gene_id "sraer114_gene_9271"; transcript_id "sraer114_gene_9271_tx_31"; exon_id "13_40074179_40074522_+"; exonnum "8"; txlen "1404";
13	sraer114_mid	exon	40074179	40074522	0.00858809480504027	+	.	gene_id "sraer114_gene_9271"; transcript_id "sraer114_gene_9271_tx_32"; exon_id "13_40074179_40074522_+"; exonnum "7"; txlen "1288";
13	sraer114_mid	exon	40074179	40074522	0.00757410372165762	+	.	gene_id "sraer114_gene_9271"; transcript_id "sraer114_gene_9271_tx_33"; exon_id "13_40074179_40074522_+"; exonnum "5"; txlen "1012";
13	sraer114_mid	exon	40074179	40074522	0.00718784486005263	+	.	gene_id "sraer114_gene_9271"; transcript_id "sraer114_gene_9271_tx_34"; exon_id "13_40074179_40074522_+"; exonnum "3"; txlen "659";
13	sraer114_mid	exon	40074179	40074522	0.00660108201433405	+	.	gene_id "sraer114_gene_9271"; transcript_id "sraer114_gene_9271_tx_36"; exon_id "13_40074179_40074522_+"; exonnum "5"; txlen "881";
13	sraer114_mid	exon	40074179	40074522	0.0962197388814557	+	.	gene_id "sraer114_gene_9271"; transcript_id "sraer114_gene_9271_tx_4"; exon_id "13_40074179_40074522_+"; exonnum "5"; txlen "1043";
13	sraer114_mid	exon	40074179	40074522	0.0696838821755427	+	.	gene_id "sraer114_gene_9271"; transcript_id "sraer114_gene_9271_tx_6"; exon_id "13_40074179_40074522_+"; exonnum "4"; txlen "944";
13	sraer114_es	exon	40074602	40074886	0.776512844948342	+	.	gene_id "sraer114_gene_9271"; transcript_id "sraer114_gene_9271_tx_1"; exon_id "13_40074602_40074886_+"; exonnum "1"; txlen "705";
13	sraer114_es	exon	40074602	40074886	0.196585672945071	+	.	gene_id "sraer114_gene_9271"; transcript_id "sraer114_gene_9271_tx_3"; exon_id "13_40074602_40074886_+"; exonnum "1"; txlen "843";
13	sraer114_mid	exon	40075789	40075926	0.196585672945071	+	.	gene_id "sraer114_gene_9271"; transcript_id "sraer114_gene_9271_tx_3"; exon_id "13_40075789_40075926_+"; exonnum "2"; txlen "843";
13	sraer114_ss	exon	40080488	40080907	0.776512844948342	+	.	gene_id "sraer114_gene_9271"; transcript_id "sraer114_gene_9271_tx_1"; exon_id "13_40080488_40080907_+"; exonnum "2"; txlen "705";
13	sraer114_ss	exon	40080488	40080907	0.0516448032601249	+	.	gene_id "sraer114_gene_9271"; transcript_id "sraer114_gene_9271_tx_10"; exon_id "13_40080488_40080907_+"; exonnum "6"; txlen "1170";
13	sraer114_ss	exon	40080488	40080907	0.351536496031161	+	.	gene_id "sraer114_gene_9271"; transcript_id "sraer114_gene_9271_tx_2"; exon_id "13_40080488_40080907_+"; exonnum "5"; txlen "1119";
13	sraer114_ss	exon	40080488	40080907	0.0118213899199333	+	.	gene_id "sraer114_gene_9271"; transcript_id "sraer114_gene_9271_tx_21"; exon_id "13_40080488_40080907_+"; exonnum "5"; txlen "1136";
13	sraer114_ss	exon	40080488	40080907	0.0103848892964274	+	.	gene_id "sraer114_gene_9271"; transcript_id "sraer114_gene_9271_tx_22"; exon_id "13_40080488_40080907_+"; exonnum "6"; txlen "1187";
13	sraer114_ss	exon	40080488	40080907	0.00911755491369878	+	.	gene_id "sraer114_gene_9271"; transcript_id "sraer114_gene_9271_tx_28"; exon_id "13_40080488_40080907_+"; exonnum "7"; txlen "1264";
13	sraer114_ss	exon	40080488	40080907	0.00911755491369878	+	.	gene_id "sraer114_gene_9271"; transcript_id "sraer114_gene_9271_tx_29"; exon_id "13_40080488_40080907_+"; exonnum "6"; txlen "1165";
13	sraer114_ss	exon	40080488	40080907	0.196585672945071	+	.	gene_id "sraer114_gene_9271"; transcript_id "sraer114_gene_9271_tx_3"; exon_id "13_40080488_40080907_+"; exonnum "3"; txlen "843";
13	sraer114_ss	exon	40080488	40080907	0.00717293388105427	+	.	gene_id "sraer114_gene_9271"; transcript_id "sraer114_gene_9271_tx_35"; exon_id "13_40080488_40080907_+"; exonnum "7"; txlen "1281";
13	sraer114_ss	exon	40080488	40080907	0.00595376146274751	+	.	gene_id "sraer114_gene_9271"; transcript_id "sraer114_gene_9271_tx_37"; exon_id "13_40080488_40080907_+"; exonnum "4"; txlen "1037";
13	sraer114_ss	exon	40080488	40080907	0.00586762845718582	+	.	gene_id "sraer114_gene_9271"; transcript_id "sraer114_gene_9271_tx_38"; exon_id "13_40080488_40080907_+"; exonnum "6"; txlen "1056";
13	sraer114_ss	exon	40080488	40080907	0.00586762845718582	+	.	gene_id "sraer114_gene_9271"; transcript_id "sraer114_gene_9271_tx_39"; exon_id "13_40080488_40080907_+"; exonnum "6"; txlen "1073";
13	sraer114_ss	exon	40080488	40080907	0.0853862221435897	+	.	gene_id "sraer114_gene_9271"; transcript_id "sraer114_gene_9271_tx_5"; exon_id "13_40080488_40080907_+"; exonnum "3"; txlen "777";
13	sraer114_ss	exon	40080488	40080907	0.0572749351296097	+	.	gene_id "sraer114_gene_9271"; transcript_id "sraer114_gene_9271_tx_7"; exon_id "13_40080488_40080907_+"; exonnum "4"; txlen "1020";
13	sraer114_ss	exon	40080488	40080907	0.0559247621261772	+	.	gene_id "sraer114_gene_9271"; transcript_id "sraer114_gene_9271_tx_8"; exon_id "13_40080488_40080907_+"; exonnum "4"; txlen "876";
13	sraer114_ss	exon	40080488	40080907	0.0558384345061038	+	.	gene_id "sraer114_gene_9271"; transcript_id "sraer114_gene_9271_tx_9"; exon_id "13_40080488_40080907_+"; exonnum "5"; txlen "1071";
13	sraer114_es	exon	40097338	40097454	0.0161630478329264	+	.	gene_id "sraer114_gene_22402"; transcript_id "sraer114_gene_22402_tx_1"; exon_id "13_40097338_40097454_+"; exonnum "1"; txlen "729";
13	sraer114_mid	exon	40107443	40107575	0.0161630478329264	+	.	gene_id "sraer114_gene_22402"; transcript_id "sraer114_gene_22402_tx_1"; exon_id "13_40107443_40107575_+"; exonnum "2"; txlen "729";
13	sraer114_ss	exon	40108300	40108778	0.0161630478329264	+	.	gene_id "sraer114_gene_22402"; transcript_id "sraer114_gene_22402_tx_1"; exon_id "13_40108300_40108778_+"; exonnum "3"; txlen "729";
13	sraer114_es	exon	40230323	40230422	0.00510728856492716	+	.	gene_id "sraer114_gene_15495"; transcript_id "sraer114_gene_15495_tx_1"; exon_id "13_40230323_40230422_+"; exonnum "1"; txlen "604";
13	sraer114_mid	exon	40236327	40236492	0.00510728856492716	+	.	gene_id "sraer114_gene_15495"; transcript_id "sraer114_gene_15495_tx_1"; exon_id "13_40236327_40236492_+"; exonnum "2"; txlen "604";
13	sraer114_ss	exon	40268748	40269085	0.00510728856492716	+	.	gene_id "sraer114_gene_15495"; transcript_id "sraer114_gene_15495_tx_1"; exon_id "13_40268748_40269085_+"; exonnum "3"; txlen "604";
13	sraer114_es	exon	40295015	40295371	0.1443129270797	+	.	gene_id "sraer114_gene_27044"; transcript_id "sraer114_gene_27044_tx_1"; exon_id "13_40295015_40295371_+"; exonnum "1"; txlen "563";
13	sraer114_es	exon	40295015	40295371	0.0400227851101036	+	.	gene_id "sraer114_gene_27044"; transcript_id "sraer114_gene_27044_tx_2"; exon_id "13_40295015_40295371_+"; exonnum "1"; txlen "653";
13	sraer114_mid	exon	40296067	40296156	0.0400227851101036	+	.	gene_id "sraer114_gene_27044"; transcript_id "sraer114_gene_27044_tx_2"; exon_id "13_40296067_40296156_+"; exonnum "2"; txlen "653";
13	sraer114_ss	exon	40302360	40302565	0.1443129270797	+	.	gene_id "sraer114_gene_27044"; transcript_id "sraer114_gene_27044_tx_1"; exon_id "13_40302360_40302565_+"; exonnum "2"; txlen "563";
13	sraer114_ss	exon	40302360	40302565	0.0400227851101036	+	.	gene_id "sraer114_gene_27044"; transcript_id "sraer114_gene_27044_tx_2"; exon_id "13_40302360_40302565_+"; exonnum "3"; txlen "653";
13	sraer114_es	exon	40706328	40706400	0.00664776413491934	+	.	gene_id "sraer114_gene_13482"; transcript_id "sraer114_gene_13482_tx_25"; exon_id "13_40706328_40706400_+"; exonnum "1"; txlen "622";
13	sraer114_mid	exon	40709120	40709231	0.00664776413491934	+	.	gene_id "sraer114_gene_13482"; transcript_id "sraer114_gene_13482_tx_25"; exon_id "13_40709120_40709231_+"; exonnum "2"; txlen "622";
13	sraer114_mid	exon	40716938	40717035	0.00664776413491934	+	.	gene_id "sraer114_gene_13482"; transcript_id "sraer114_gene_13482_tx_25"; exon_id "13_40716938_40717035_+"; exonnum "3"; txlen "622";
13	sraer114_es	exon	40739939	40740071	0.0306574782770493	+	.	gene_id "sraer114_gene_13482"; transcript_id "sraer114_gene_13482_tx_12"; exon_id "13_40739939_40740071_+"; exonnum "1"; txlen "588";
13	sraer114_es	exon	40739939	40740071	0.0162245700682868	+	.	gene_id "sraer114_gene_13482"; transcript_id "sraer114_gene_13482_tx_20"; exon_id "13_40739939_40740071_+"; exonnum "1"; txlen "760";
13	sraer114_es	exon	40739939	40740071	0.010971626707164	+	.	gene_id "sraer114_gene_13482"; transcript_id "sraer114_gene_13482_tx_22"; exon_id "13_40739939_40740071_+"; exonnum "1"; txlen "688";
13	sraer114_es	exon	40739939	40740071	0.00762661856473597	+	.	gene_id "sraer114_gene_13482"; transcript_id "sraer114_gene_13482_tx_23"; exon_id "13_40739939_40740071_+"; exonnum "1"; txlen "713";
13	sraer114_es	exon	40739939	40740071	0.00762661856473597	+	.	gene_id "sraer114_gene_13482"; transcript_id "sraer114_gene_13482_tx_24"; exon_id "13_40739939_40740071_+"; exonnum "1"; txlen "613";
13	sraer114_es	exon	40739939	40740071	0.0870481499430105	+	.	gene_id "sraer114_gene_13482"; transcript_id "sraer114_gene_13482_tx_6"; exon_id "13_40739939_40740071_+"; exonnum "1"; txlen "660";
13	sraer114_es	exon	40746036	40746158	0.0241257821609596	+	.	gene_id "sraer114_gene_13482"; transcript_id "sraer114_gene_13482_tx_13"; exon_id "13_40746036_40746158_+"; exonnum "1"; txlen "750";
13	sraer114_es	exon	40746036	40746158	0.0111601996941635	+	.	gene_id "sraer114_gene_13482"; transcript_id "sraer114_gene_13482_tx_21"; exon_id "13_40746036_40746158_+"; exonnum "1"; txlen "696";
13	sraer114_es	exon	40746036	40746158	0.0541428709935373	+	.	gene_id "sraer114_gene_13482"; transcript_id "sraer114_gene_13482_tx_9"; exon_id "13_40746036_40746158_+"; exonnum "1"; txlen "650";
13	sraer114_es	exon	40746260	40746408	0.0224317684283875	+	.	gene_id "sraer114_gene_13482"; transcript_id "sraer114_gene_13482_tx_14"; exon_id "13_40746260_40746408_+"; exonnum "1"; txlen "776";
13	sraer114_es	exon	40746260	40746408	0.0224317684283875	+	.	gene_id "sraer114_gene_13482"; transcript_id "sraer114_gene_13482_tx_15"; exon_id "13_40746260_40746408_+"; exonnum "1"; txlen "676";
13	sraer114_es	exon	40746260	40746408	0.00652560536098547	+	.	gene_id "sraer114_gene_13482"; transcript_id "sraer114_gene_13482_tx_26"; exon_id "13_40746260_40746408_+"; exonnum "1"; txlen "1017";
13	sraer114_mid	exon	40747124	40747192	0.0306574782770493	+	.	gene_id "sraer114_gene_13482"; transcript_id "sraer114_gene_13482_tx_12"; exon_id "13_40747124_40747192_+"; exonnum "2"; txlen "588";
13	sraer114_mid	exon	40747124	40747192	0.0241257821609596	+	.	gene_id "sraer114_gene_13482"; transcript_id "sraer114_gene_13482_tx_13"; exon_id "13_40747124_40747192_+"; exonnum "2"; txlen "750";
13	sraer114_mid	exon	40747124	40747192	0.0224317684283875	+	.	gene_id "sraer114_gene_13482"; transcript_id "sraer114_gene_13482_tx_14"; exon_id "13_40747124_40747192_+"; exonnum "2"; txlen "776";
13	sraer114_mid	exon	40747124	40747192	0.0224317684283875	+	.	gene_id "sraer114_gene_13482"; transcript_id "sraer114_gene_13482_tx_15"; exon_id "13_40747124_40747192_+"; exonnum "2"; txlen "676";
13	sraer114_mid	exon	40747124	40747192	0.0162245700682868	+	.	gene_id "sraer114_gene_13482"; transcript_id "sraer114_gene_13482_tx_20"; exon_id "13_40747124_40747192_+"; exonnum "2"; txlen "760";
13	sraer114_mid	exon	40747124	40747192	0.0111601996941635	+	.	gene_id "sraer114_gene_13482"; transcript_id "sraer114_gene_13482_tx_21"; exon_id "13_40747124_40747192_+"; exonnum "2"; txlen "696";
13	sraer114_mid	exon	40747124	40747192	0.010971626707164	+	.	gene_id "sraer114_gene_13482"; transcript_id "sraer114_gene_13482_tx_22"; exon_id "13_40747124_40747192_+"; exonnum "2"; txlen "688";
13	sraer114_mid	exon	40747124	40747192	0.00762661856473597	+	.	gene_id "sraer114_gene_13482"; transcript_id "sraer114_gene_13482_tx_23"; exon_id "13_40747124_40747192_+"; exonnum "2"; txlen "713";
13	sraer114_mid	exon	40747124	40747192	0.00762661856473597	+	.	gene_id "sraer114_gene_13482"; transcript_id "sraer114_gene_13482_tx_24"; exon_id "13_40747124_40747192_+"; exonnum "2"; txlen "613";
13	sraer114_mid	exon	40747124	40747192	0.00664776413491934	+	.	gene_id "sraer114_gene_13482"; transcript_id "sraer114_gene_13482_tx_25"; exon_id "13_40747124_40747192_+"; exonnum "4"; txlen "622";
13	sraer114_mid	exon	40747124	40747192	0.00652560536098547	+	.	gene_id "sraer114_gene_13482"; transcript_id "sraer114_gene_13482_tx_26"; exon_id "13_40747124_40747192_+"; exonnum "2"; txlen "1017";
13	sraer114_mid	exon	40747124	40747192	0.0870481499430105	+	.	gene_id "sraer114_gene_13482"; transcript_id "sraer114_gene_13482_tx_6"; exon_id "13_40747124_40747192_+"; exonnum "2"; txlen "660";
13	sraer114_mid	exon	40747124	40747192	0.0541428709935373	+	.	gene_id "sraer114_gene_13482"; transcript_id "sraer114_gene_13482_tx_9"; exon_id "13_40747124_40747192_+"; exonnum "2"; txlen "650";
13	sraer114_mid	exon	40750163	40750262	0.0241257821609596	+	.	gene_id "sraer114_gene_13482"; transcript_id "sraer114_gene_13482_tx_13"; exon_id "13_40750163_40750262_+"; exonnum "3"; txlen "750";
13	sraer114_mid	exon	40750163	40750262	0.0224317684283875	+	.	gene_id "sraer114_gene_13482"; transcript_id "sraer114_gene_13482_tx_14"; exon_id "13_40750163_40750262_+"; exonnum "3"; txlen "776";
13	sraer114_mid	exon	40750163	40750262	0.0162245700682868	+	.	gene_id "sraer114_gene_13482"; transcript_id "sraer114_gene_13482_tx_20"; exon_id "13_40750163_40750262_+"; exonnum "3"; txlen "760";
13	sraer114_mid	exon	40750163	40750262	0.010971626707164	+	.	gene_id "sraer114_gene_13482"; transcript_id "sraer114_gene_13482_tx_22"; exon_id "13_40750163_40750262_+"; exonnum "3"; txlen "688";
13	sraer114_mid	exon	40750163	40750262	0.00762661856473597	+	.	gene_id "sraer114_gene_13482"; transcript_id "sraer114_gene_13482_tx_23"; exon_id "13_40750163_40750262_+"; exonnum "3"; txlen "713";
13	sraer114_mid	exon	40750163	40750262	0.00664776413491934	+	.	gene_id "sraer114_gene_13482"; transcript_id "sraer114_gene_13482_tx_25"; exon_id "13_40750163_40750262_+"; exonnum "5"; txlen "622";
13	sraer114_mid	exon	40750163	40750262	0.00652560536098547	+	.	gene_id "sraer114_gene_13482"; transcript_id "sraer114_gene_13482_tx_26"; exon_id "13_40750163_40750262_+"; exonnum "3"; txlen "1017";
13	sraer114_es	exon	40756252	40756558	0.457534696598934	+	.	gene_id "sraer114_gene_13482"; transcript_id "sraer114_gene_13482_tx_1"; exon_id "13_40756252_40756558_+"; exonnum "1"; txlen "765";
13	sraer114_es	exon	40756252	40756558	0.25889956178852	+	.	gene_id "sraer114_gene_13482"; transcript_id "sraer114_gene_13482_tx_3"; exon_id "13_40756252_40756558_+"; exonnum "1"; txlen "718";
13	sraer114_es	exon	40756305	40756430	0.36939947108672	+	.	gene_id "sraer114_gene_13482"; transcript_id "sraer114_gene_13482_tx_2"; exon_id "13_40756305_40756430_+"; exonnum "1"; txlen "584";
13	sraer114_es	exon	40756305	40756430	0.119296081277873	+	.	gene_id "sraer114_gene_13482"; transcript_id "sraer114_gene_13482_tx_4"; exon_id "13_40756305_40756430_+"; exonnum "1"; txlen "537";
13	sraer114_mid	exon	40757470	40757541	0.457534696598934	+	.	gene_id "sraer114_gene_13482"; transcript_id "sraer114_gene_13482_tx_1"; exon_id "13_40757470_40757541_+"; exonnum "2"; txlen "765";
13	sraer114_mid	exon	40757470	40757541	0.0241257821609596	+	.	gene_id "sraer114_gene_13482"; transcript_id "sraer114_gene_13482_tx_13"; exon_id "13_40757470_40757541_+"; exonnum "4"; txlen "750";
13	sraer114_mid	exon	40757470	40757541	0.0224317684283875	+	.	gene_id "sraer114_gene_13482"; transcript_id "sraer114_gene_13482_tx_14"; exon_id "13_40757470_40757541_+"; exonnum "4"; txlen "776";
13	sraer114_mid	exon	40757470	40757541	0.0224317684283875	+	.	gene_id "sraer114_gene_13482"; transcript_id "sraer114_gene_13482_tx_15"; exon_id "13_40757470_40757541_+"; exonnum "3"; txlen "676";
13	sraer114_mid	exon	40757470	40757541	0.36939947108672	+	.	gene_id "sraer114_gene_13482"; transcript_id "sraer114_gene_13482_tx_2"; exon_id "13_40757470_40757541_+"; exonnum "2"; txlen "584";
13	sraer114_mid	exon	40757470	40757541	0.0162245700682868	+	.	gene_id "sraer114_gene_13482"; transcript_id "sraer114_gene_13482_tx_20"; exon_id "13_40757470_40757541_+"; exonnum "4"; txlen "760";
13	sraer114_mid	exon	40757470	40757541	0.0111601996941635	+	.	gene_id "sraer114_gene_13482"; transcript_id "sraer114_gene_13482_tx_21"; exon_id "13_40757470_40757541_+"; exonnum "3"; txlen "696";
13	sraer114_mid	exon	40757470	40757541	0.00762661856473597	+	.	gene_id "sraer114_gene_13482"; transcript_id "sraer114_gene_13482_tx_23"; exon_id "13_40757470_40757541_+"; exonnum "4"; txlen "713";
13	sraer114_mid	exon	40757470	40757541	0.00762661856473597	+	.	gene_id "sraer114_gene_13482"; transcript_id "sraer114_gene_13482_tx_24"; exon_id "13_40757470_40757541_+"; exonnum "3"; txlen "613";
13	sraer114_mid	exon	40757470	40757541	0.00664776413491934	+	.	gene_id "sraer114_gene_13482"; transcript_id "sraer114_gene_13482_tx_25"; exon_id "13_40757470_40757541_+"; exonnum "6"; txlen "622";
13	sraer114_mid	exon	40757470	40757541	0.00652560536098547	+	.	gene_id "sraer114_gene_13482"; transcript_id "sraer114_gene_13482_tx_26"; exon_id "13_40757470_40757541_+"; exonnum "4"; txlen "1017";
13	sraer114_mid	exon	40757470	40757541	0.25889956178852	+	.	gene_id "sraer114_gene_13482"; transcript_id "sraer114_gene_13482_tx_3"; exon_id "13_40757470_40757541_+"; exonnum "2"; txlen "718";
13	sraer114_mid	exon	40757470	40757541	0.119296081277873	+	.	gene_id "sraer114_gene_13482"; transcript_id "sraer114_gene_13482_tx_4"; exon_id "13_40757470_40757541_+"; exonnum "2"; txlen "537";
13	sraer114_mid	exon	40757470	40757541	0.0870481499430105	+	.	gene_id "sraer114_gene_13482"; transcript_id "sraer114_gene_13482_tx_6"; exon_id "13_40757470_40757541_+"; exonnum "3"; txlen "660";
13	sraer114_mid	exon	40757470	40757541	0.0541428709935373	+	.	gene_id "sraer114_gene_13482"; transcript_id "sraer114_gene_13482_tx_9"; exon_id "13_40757470_40757541_+"; exonnum "3"; txlen "650";
13	sraer114_mid	exon	40758556	40758601	0.0111601996941635	+	.	gene_id "sraer114_gene_13482"; transcript_id "sraer114_gene_13482_tx_21"; exon_id "13_40758556_40758601_+"; exonnum "4"; txlen "696";
13	sraer114_mid	exon	40760715	40760812	0.457534696598934	+	.	gene_id "sraer114_gene_13482"; transcript_id "sraer114_gene_13482_tx_1"; exon_id "13_40760715_40760812_+"; exonnum "3"; txlen "765";
13	sraer114_mid	exon	40760715	40760812	0.0306574782770493	+	.	gene_id "sraer114_gene_13482"; transcript_id "sraer114_gene_13482_tx_12"; exon_id "13_40760715_40760812_+"; exonnum "3"; txlen "588";
13	sraer114_mid	exon	40760715	40760812	0.0241257821609596	+	.	gene_id "sraer114_gene_13482"; transcript_id "sraer114_gene_13482_tx_13"; exon_id "13_40760715_40760812_+"; exonnum "5"; txlen "750";
13	sraer114_mid	exon	40760715	40760812	0.0224317684283875	+	.	gene_id "sraer114_gene_13482"; transcript_id "sraer114_gene_13482_tx_14"; exon_id "13_40760715_40760812_+"; exonnum "5"; txlen "776";
13	sraer114_mid	exon	40760715	40760812	0.0224317684283875	+	.	gene_id "sraer114_gene_13482"; transcript_id "sraer114_gene_13482_tx_15"; exon_id "13_40760715_40760812_+"; exonnum "4"; txlen "676";
13	sraer114_mid	exon	40760715	40760812	0.36939947108672	+	.	gene_id "sraer114_gene_13482"; transcript_id "sraer114_gene_13482_tx_2"; exon_id "13_40760715_40760812_+"; exonnum "3"; txlen "584";
13	sraer114_mid	exon	40760715	40760812	0.0162245700682868	+	.	gene_id "sraer114_gene_13482"; transcript_id "sraer114_gene_13482_tx_20"; exon_id "13_40760715_40760812_+"; exonnum "5"; txlen "760";
13	sraer114_mid	exon	40760715	40760812	0.0111601996941635	+	.	gene_id "sraer114_gene_13482"; transcript_id "sraer114_gene_13482_tx_21"; exon_id "13_40760715_40760812_+"; exonnum "5"; txlen "696";
13	sraer114_mid	exon	40760715	40760812	0.010971626707164	+	.	gene_id "sraer114_gene_13482"; transcript_id "sraer114_gene_13482_tx_22"; exon_id "13_40760715_40760812_+"; exonnum "4"; txlen "688";
13	sraer114_mid	exon	40760715	40760812	0.00762661856473597	+	.	gene_id "sraer114_gene_13482"; transcript_id "sraer114_gene_13482_tx_23"; exon_id "13_40760715_40760812_+"; exonnum "5"; txlen "713";
13	sraer114_mid	exon	40760715	40760812	0.00762661856473597	+	.	gene_id "sraer114_gene_13482"; transcript_id "sraer114_gene_13482_tx_24"; exon_id "13_40760715_40760812_+"; exonnum "4"; txlen "613";
13	sraer114_mid	exon	40760715	40760812	0.00664776413491934	+	.	gene_id "sraer114_gene_13482"; transcript_id "sraer114_gene_13482_tx_25"; exon_id "13_40760715_40760812_+"; exonnum "7"; txlen "622";
13	sraer114_mid	exon	40760715	40760812	0.00652560536098547	+	.	gene_id "sraer114_gene_13482"; transcript_id "sraer114_gene_13482_tx_26"; exon_id "13_40760715_40760812_+"; exonnum "5"; txlen "1017";
13	sraer114_mid	exon	40760715	40760812	0.25889956178852	+	.	gene_id "sraer114_gene_13482"; transcript_id "sraer114_gene_13482_tx_3"; exon_id "13_40760715_40760812_+"; exonnum "3"; txlen "718";
13	sraer114_mid	exon	40760715	40760812	0.119296081277873	+	.	gene_id "sraer114_gene_13482"; transcript_id "sraer114_gene_13482_tx_4"; exon_id "13_40760715_40760812_+"; exonnum "3"; txlen "537";
13	sraer114_mid	exon	40760715	40760812	0.0870481499430105	+	.	gene_id "sraer114_gene_13482"; transcript_id "sraer114_gene_13482_tx_6"; exon_id "13_40760715_40760812_+"; exonnum "4"; txlen "660";
13	sraer114_mid	exon	40760715	40760812	0.0541428709935373	+	.	gene_id "sraer114_gene_13482"; transcript_id "sraer114_gene_13482_tx_9"; exon_id "13_40760715_40760812_+"; exonnum "4"; txlen "650";
13	sraer114_mid	exon	40761221	40761461	0.00762661856473597	+	.	gene_id "sraer114_gene_13482"; transcript_id "sraer114_gene_13482_tx_23"; exon_id "13_40761221_40761461_+"; exonnum "6"; txlen "713";
13	sraer114_mid	exon	40761221	40761461	0.00762661856473597	+	.	gene_id "sraer114_gene_13482"; transcript_id "sraer114_gene_13482_tx_24"; exon_id "13_40761221_40761461_+"; exonnum "5"; txlen "613";
13	sraer114_mid	exon	40761221	40761461	0.00652560536098547	+	.	gene_id "sraer114_gene_13482"; transcript_id "sraer114_gene_13482_tx_26"; exon_id "13_40761221_40761461_+"; exonnum "6"; txlen "1017";
13	sraer114_mid	exon	40761221	40761461	0.25889956178852	+	.	gene_id "sraer114_gene_13482"; transcript_id "sraer114_gene_13482_tx_3"; exon_id "13_40761221_40761461_+"; exonnum "4"; txlen "718";
13	sraer114_mid	exon	40761221	40761461	0.119296081277873	+	.	gene_id "sraer114_gene_13482"; transcript_id "sraer114_gene_13482_tx_4"; exon_id "13_40761221_40761461_+"; exonnum "4"; txlen "537";
13	sraer114_ss	exon	40774398	40774685	0.457534696598934	+	.	gene_id "sraer114_gene_13482"; transcript_id "sraer114_gene_13482_tx_1"; exon_id "13_40774398_40774685_+"; exonnum "4"; txlen "765";
13	sraer114_ss	exon	40774398	40774685	0.0306574782770493	+	.	gene_id "sraer114_gene_13482"; transcript_id "sraer114_gene_13482_tx_12"; exon_id "13_40774398_40774685_+"; exonnum "4"; txlen "588";
13	sraer114_ss	exon	40774398	40774685	0.0241257821609596	+	.	gene_id "sraer114_gene_13482"; transcript_id "sraer114_gene_13482_tx_13"; exon_id "13_40774398_40774685_+"; exonnum "6"; txlen "750";
13	sraer114_ss	exon	40774398	40774685	0.0224317684283875	+	.	gene_id "sraer114_gene_13482"; transcript_id "sraer114_gene_13482_tx_14"; exon_id "13_40774398_40774685_+"; exonnum "6"; txlen "776";
13	sraer114_ss	exon	40774398	40774685	0.0224317684283875	+	.	gene_id "sraer114_gene_13482"; transcript_id "sraer114_gene_13482_tx_15"; exon_id "13_40774398_40774685_+"; exonnum "5"; txlen "676";
13	sraer114_ss	exon	40774398	40774685	0.36939947108672	+	.	gene_id "sraer114_gene_13482"; transcript_id "sraer114_gene_13482_tx_2"; exon_id "13_40774398_40774685_+"; exonnum "4"; txlen "584";
13	sraer114_ss	exon	40774398	40774685	0.0162245700682868	+	.	gene_id "sraer114_gene_13482"; transcript_id "sraer114_gene_13482_tx_20"; exon_id "13_40774398_40774685_+"; exonnum "6"; txlen "760";
13	sraer114_ss	exon	40774398	40774685	0.0111601996941635	+	.	gene_id "sraer114_gene_13482"; transcript_id "sraer114_gene_13482_tx_21"; exon_id "13_40774398_40774685_+"; exonnum "6"; txlen "696";
13	sraer114_ss	exon	40774398	40774685	0.010971626707164	+	.	gene_id "sraer114_gene_13482"; transcript_id "sraer114_gene_13482_tx_22"; exon_id "13_40774398_40774685_+"; exonnum "5"; txlen "688";
13	sraer114_ss	exon	40774398	40774685	0.00652560536098547	+	.	gene_id "sraer114_gene_13482"; transcript_id "sraer114_gene_13482_tx_26"; exon_id "13_40774398_40774685_+"; exonnum "7"; txlen "1017";
13	sraer114_ss	exon	40774398	40774685	0.0870481499430105	+	.	gene_id "sraer114_gene_13482"; transcript_id "sraer114_gene_13482_tx_6"; exon_id "13_40774398_40774685_+"; exonnum "5"; txlen "660";
13	sraer114_ss	exon	40774398	40774685	0.0541428709935373	+	.	gene_id "sraer114_gene_13482"; transcript_id "sraer114_gene_13482_tx_9"; exon_id "13_40774398_40774685_+"; exonnum "5"; txlen "650";
13	sraer114_es	exon	40780764	40780906	0.0310748066617501	+	.	gene_id "sraer114_gene_13482"; transcript_id "sraer114_gene_13482_tx_11"; exon_id "13_40780764_40780906_+"; exonnum "1"; txlen "647";
13	sraer114_es	exon	40780764	40780906	0.0200482623624194	+	.	gene_id "sraer114_gene_13482"; transcript_id "sraer114_gene_13482_tx_17"; exon_id "13_40780764_40780906_+"; exonnum "1"; txlen "1191";
13	sraer114_es	exon	40780764	40780906	0.016547882305139	+	.	gene_id "sraer114_gene_13482"; transcript_id "sraer114_gene_13482_tx_18"; exon_id "13_40780764_40780906_+"; exonnum "1"; txlen "1198";
13	sraer114_es	exon	40780764	40780906	0.016547882305139	+	.	gene_id "sraer114_gene_13482"; transcript_id "sraer114_gene_13482_tx_19"; exon_id "13_40780764_40780906_+"; exonnum "1"; txlen "1096";
13	sraer114_es	exon	40780764	40780906	0.114275095465791	+	.	gene_id "sraer114_gene_13482"; transcript_id "sraer114_gene_13482_tx_5"; exon_id "13_40780764_40780906_+"; exonnum "1"; txlen "683";
13	sraer114_es	exon	40780764	40780906	0.0852051150402825	+	.	gene_id "sraer114_gene_13482"; transcript_id "sraer114_gene_13482_tx_7"; exon_id "13_40780764_40780906_+"; exonnum "1"; txlen "567";
13	sraer114_es	exon	40780764	40780906	0.0842027019221615	+	.	gene_id "sraer114_gene_13482"; transcript_id "sraer114_gene_13482_tx_8"; exon_id "13_40780764_40780906_+"; exonnum "1"; txlen "1318";
13	sraer114_mid	exon	40781030	40781284	0.0310748066617501	+	.	gene_id "sraer114_gene_13482"; transcript_id "sraer114_gene_13482_tx_11"; exon_id "13_40781030_40781284_+"; exonnum "2"; txlen "647";
13	sraer114_mid	exon	40781030	40781284	0.0200482623624194	+	.	gene_id "sraer114_gene_13482"; transcript_id "sraer114_gene_13482_tx_17"; exon_id "13_40781030_40781284_+"; exonnum "2"; txlen "1191";
13	sraer114_mid	exon	40781030	40781284	0.016547882305139	+	.	gene_id "sraer114_gene_13482"; transcript_id "sraer114_gene_13482_tx_18"; exon_id "13_40781030_40781284_+"; exonnum "2"; txlen "1198";
13	sraer114_mid	exon	40781030	40781284	0.016547882305139	+	.	gene_id "sraer114_gene_13482"; transcript_id "sraer114_gene_13482_tx_19"; exon_id "13_40781030_40781284_+"; exonnum "2"; txlen "1096";
13	sraer114_mid	exon	40781030	40781284	0.114275095465791	+	.	gene_id "sraer114_gene_13482"; transcript_id "sraer114_gene_13482_tx_5"; exon_id "13_40781030_40781284_+"; exonnum "2"; txlen "683";
13	sraer114_mid	exon	40781030	40781284	0.0852051150402825	+	.	gene_id "sraer114_gene_13482"; transcript_id "sraer114_gene_13482_tx_7"; exon_id "13_40781030_40781284_+"; exonnum "2"; txlen "567";
13	sraer114_mid	exon	40781030	40781284	0.0842027019221615	+	.	gene_id "sraer114_gene_13482"; transcript_id "sraer114_gene_13482_tx_8"; exon_id "13_40781030_40781284_+"; exonnum "2"; txlen "1318";
13	sraer114_mid	exon	40782319	40782411	0.0310748066617501	+	.	gene_id "sraer114_gene_13482"; transcript_id "sraer114_gene_13482_tx_11"; exon_id "13_40782319_40782411_+"; exonnum "3"; txlen "647";
13	sraer114_mid	exon	40782319	40782411	0.0200482623624194	+	.	gene_id "sraer114_gene_13482"; transcript_id "sraer114_gene_13482_tx_17"; exon_id "13_40782319_40782411_+"; exonnum "3"; txlen "1191";
13	sraer114_mid	exon	40782319	40782411	0.016547882305139	+	.	gene_id "sraer114_gene_13482"; transcript_id "sraer114_gene_13482_tx_18"; exon_id "13_40782319_40782411_+"; exonnum "3"; txlen "1198";
13	sraer114_mid	exon	40782319	40782411	0.016547882305139	+	.	gene_id "sraer114_gene_13482"; transcript_id "sraer114_gene_13482_tx_19"; exon_id "13_40782319_40782411_+"; exonnum "3"; txlen "1096";
13	sraer114_mid	exon	40782319	40782411	0.114275095465791	+	.	gene_id "sraer114_gene_13482"; transcript_id "sraer114_gene_13482_tx_5"; exon_id "13_40782319_40782411_+"; exonnum "3"; txlen "683";
13	sraer114_mid	exon	40782319	40782411	0.0852051150402825	+	.	gene_id "sraer114_gene_13482"; transcript_id "sraer114_gene_13482_tx_7"; exon_id "13_40782319_40782411_+"; exonnum "3"; txlen "567";
13	sraer114_mid	exon	40782319	40782411	0.0842027019221615	+	.	gene_id "sraer114_gene_13482"; transcript_id "sraer114_gene_13482_tx_8"; exon_id "13_40782319_40782411_+"; exonnum "3"; txlen "1318";
13	sraer114_ss	exon	40783161	40783236	0.0852051150402825	+	.	gene_id "sraer114_gene_13482"; transcript_id "sraer114_gene_13482_tx_7"; exon_id "13_40783161_40783236_+"; exonnum "4"; txlen "567";
13	sraer114_mid	exon	40784539	40784801	0.016547882305139	+	.	gene_id "sraer114_gene_13482"; transcript_id "sraer114_gene_13482_tx_18"; exon_id "13_40784539_40784801_+"; exonnum "4"; txlen "1198";
13	sraer114_ss	exon	40785045	40785488	0.016547882305139	+	.	gene_id "sraer114_gene_13482"; transcript_id "sraer114_gene_13482_tx_18"; exon_id "13_40785045_40785488_+"; exonnum "5"; txlen "1198";
13	sraer114_ss	exon	40792559	40792750	0.114275095465791	+	.	gene_id "sraer114_gene_13482"; transcript_id "sraer114_gene_13482_tx_5"; exon_id "13_40792559_40792750_+"; exonnum "4"; txlen "683";
13	sraer114_ss	exon	40816409	40816564	0.0310748066617501	+	.	gene_id "sraer114_gene_13482"; transcript_id "sraer114_gene_13482_tx_11"; exon_id "13_40816409_40816564_+"; exonnum "4"; txlen "647";
13	sraer114_ss	exon	40840061	40840665	0.016547882305139	+	.	gene_id "sraer114_gene_13482"; transcript_id "sraer114_gene_13482_tx_19"; exon_id "13_40840061_40840665_+"; exonnum "4"; txlen "1096";
13	sraer114_ss	exon	40843686	40844512	0.0842027019221615	+	.	gene_id "sraer114_gene_13482"; transcript_id "sraer114_gene_13482_tx_8"; exon_id "13_40843686_40844512_+"; exonnum "4"; txlen "1318";
13	sraer114_mid	exon	40863369	40863471	0.0200482623624194	+	.	gene_id "sraer114_gene_13482"; transcript_id "sraer114_gene_13482_tx_17"; exon_id "13_40863369_40863471_+"; exonnum "4"; txlen "1191";
13	sraer114_mid	exon	40863540	40863657	0.0200482623624194	+	.	gene_id "sraer114_gene_13482"; transcript_id "sraer114_gene_13482_tx_17"; exon_id "13_40863540_40863657_+"; exonnum "5"; txlen "1191";
13	sraer114_ss	exon	40883136	40883614	0.0200482623624194	+	.	gene_id "sraer114_gene_13482"; transcript_id "sraer114_gene_13482_tx_17"; exon_id "13_40883136_40883614_+"; exonnum "6"; txlen "1191";
13	sraer114_es	exon	40954286	40954386	0.0146580537485468	+	.	gene_id "sraer114_gene_23998"; transcript_id "sraer114_gene_23998_tx_1"; exon_id "13_40954286_40954386_+"; exonnum "1"; txlen "938";
13	sraer114_ss	exon	40954771	40955607	0.0146580537485468	+	.	gene_id "sraer114_gene_23998"; transcript_id "sraer114_gene_23998_tx_1"; exon_id "13_40954771_40955607_+"; exonnum "2"; txlen "938";
13	sraer114_es	exon	41190193	41190687	0.383630064227637	+	.	gene_id "sraer114_gene_9272"; transcript_id "sraer114_gene_9272_tx_1"; exon_id "13_41190193_41190687_+"; exonnum "1"; txlen "842";
13	sraer114_es	exon	41194555	41194881	0.0325726731083585	+	.	gene_id "sraer114_gene_9272"; transcript_id "sraer114_gene_9272_tx_2"; exon_id "13_41194555_41194881_+"; exonnum "1"; txlen "674";
13	sraer114_ss	exon	41197527	41197873	0.383630064227637	+	.	gene_id "sraer114_gene_9272"; transcript_id "sraer114_gene_9272_tx_1"; exon_id "13_41197527_41197873_+"; exonnum "2"; txlen "842";
13	sraer114_ss	exon	41197527	41197873	0.0325726731083585	+	.	gene_id "sraer114_gene_9272"; transcript_id "sraer114_gene_9272_tx_2"; exon_id "13_41197527_41197873_+"; exonnum "2"; txlen "674";
13	sraer114_es	exon	41211388	41211678	0.0831242459979075	+	.	gene_id "sraer114_gene_1690"; transcript_id "sraer114_gene_1690_tx_1"; exon_id "13_41211388_41211678_+"; exonnum "1"; txlen "689";
13	sraer114_es	exon	41211388	41211678	0.010775365221951	+	.	gene_id "sraer114_gene_1690"; transcript_id "sraer114_gene_1690_tx_2"; exon_id "13_41211388_41211678_+"; exonnum "1"; txlen "822";
13	sraer114_es	exon	41212109	41212381	0.0100056962775259	+	.	gene_id "sraer114_gene_1690"; transcript_id "sraer114_gene_1690_tx_3"; exon_id "13_41212109_41212381_+"; exonnum "1"; txlen "671";
13	sraer114_es	exon	41212109	41212381	0.0100056962775259	+	.	gene_id "sraer114_gene_1690"; transcript_id "sraer114_gene_1690_tx_4"; exon_id "13_41212109_41212381_+"; exonnum "1"; txlen "804";
13	sraer114_mid	exon	41212462	41212601	0.0831242459979075	+	.	gene_id "sraer114_gene_1690"; transcript_id "sraer114_gene_1690_tx_1"; exon_id "13_41212462_41212601_+"; exonnum "2"; txlen "689";
13	sraer114_mid	exon	41212462	41212601	0.010775365221951	+	.	gene_id "sraer114_gene_1690"; transcript_id "sraer114_gene_1690_tx_2"; exon_id "13_41212462_41212601_+"; exonnum "2"; txlen "822";
13	sraer114_mid	exon	41212462	41212601	0.0100056962775259	+	.	gene_id "sraer114_gene_1690"; transcript_id "sraer114_gene_1690_tx_3"; exon_id "13_41212462_41212601_+"; exonnum "2"; txlen "671";
13	sraer114_mid	exon	41212462	41212601	0.0100056962775259	+	.	gene_id "sraer114_gene_1690"; transcript_id "sraer114_gene_1690_tx_4"; exon_id "13_41212462_41212601_+"; exonnum "2"; txlen "804";
13	sraer114_ss	exon	41213456	41213713	0.0831242459979075	+	.	gene_id "sraer114_gene_1690"; transcript_id "sraer114_gene_1690_tx_1"; exon_id "13_41213456_41213713_+"; exonnum "3"; txlen "689";
13	sraer114_ss	exon	41213456	41213713	0.0100056962775259	+	.	gene_id "sraer114_gene_1690"; transcript_id "sraer114_gene_1690_tx_3"; exon_id "13_41213456_41213713_+"; exonnum "3"; txlen "671";
13	sraer114_mid	exon	41219176	41219386	0.010775365221951	+	.	gene_id "sraer114_gene_1690"; transcript_id "sraer114_gene_1690_tx_2"; exon_id "13_41219176_41219386_+"; exonnum "3"; txlen "822";
13	sraer114_mid	exon	41219176	41219386	0.0100056962775259	+	.	gene_id "sraer114_gene_1690"; transcript_id "sraer114_gene_1690_tx_4"; exon_id "13_41219176_41219386_+"; exonnum "3"; txlen "804";
13	sraer114_ss	exon	41219900	41220079	0.010775365221951	+	.	gene_id "sraer114_gene_1690"; transcript_id "sraer114_gene_1690_tx_2"; exon_id "13_41219900_41220079_+"; exonnum "4"; txlen "822";
13	sraer114_ss	exon	41219900	41220079	0.0100056962775259	+	.	gene_id "sraer114_gene_1690"; transcript_id "sraer114_gene_1690_tx_4"; exon_id "13_41219900_41220079_+"; exonnum "4"; txlen "804";
13	ensembl	exon	41228360	41228767	0	+	.	gene_id "ENSRNOG00000003614"; gene_version "7"; transcript_id "ENSRNOT00000100469"; transcript_version "2"; exon_number "1"; gene_name "Mgat5"; gene_source "ensembl"; gene_biotype "protein_coding"; transcript_name "Mgat5-202"; transcript_source "ensembl"; transcript_biotype "protein_coding"; exon_id "ENSRNOE00000792854"; exon_version "1"; tag "Ensembl_canonical";
13	ensembl	five_prime_utr	41228360	41228767	0	+	.	gene_id "ENSRNOG00000003614"; gene_version "7"; transcript_id "ENSRNOT00000100469"; transcript_version "2"; gene_name "Mgat5"; gene_source "ensembl"; gene_biotype "protein_coding"; transcript_name "Mgat5-202"; transcript_source "ensembl"; transcript_biotype "protein_coding"; tag "Ensembl_canonical";
13	ensembl	exon	41228360	41228767	0	+	.	gene_id "ENSRNOG00000003614"; gene_version "7"; transcript_id "ENSRNOT00000004995"; transcript_version "6"; exon_number "1"; gene_name "Mgat5"; gene_source "ensembl"; gene_biotype "protein_coding"; transcript_name "Mgat5-201"; transcript_source "ensembl"; transcript_biotype "protein_coding"; exon_id "ENSRNOE00000792854"; exon_version "1";
13	ensembl	five_prime_utr	41228360	41228767	0	+	.	gene_id "ENSRNOG00000003614"; gene_version "7"; transcript_id "ENSRNOT00000004995"; transcript_version "6"; gene_name "Mgat5"; gene_source "ensembl"; gene_biotype "protein_coding"; transcript_name "Mgat5-201"; transcript_source "ensembl"; transcript_biotype "protein_coding";
13	ENSEMBL114_rn	exon	41228360	41228767	12.0816520351919	+	.	gene_id "ENSRNOG00000003614"; transcript_id "ENSRNOG00000003614_tx_2"; exon_id "13_41228360_41228767_+"; exonnum "1"; txlen "575";
13	ensembl	gene	41228360	41516461	0	+	.	gene_id "ENSRNOG00000003614"; gene_version "7"; gene_name "Mgat5"; gene_source "ensembl"; gene_biotype "protein_coding";
13	ensembl	transcript	41228360	41516461	0	+	.	gene_id "ENSRNOG00000003614"; gene_version "7"; transcript_id "ENSRNOT00000100469"; transcript_version "2"; gene_name "Mgat5"; gene_source "ensembl"; gene_biotype "protein_coding"; transcript_name "Mgat5-202"; transcript_source "ensembl"; transcript_biotype "protein_coding"; tag "Ensembl_canonical";
13	ensembl	transcript	41228360	41516461	0	+	.	gene_id "ENSRNOG00000003614"; gene_version "7"; transcript_id "ENSRNOT00000004995"; transcript_version "6"; gene_name "Mgat5"; gene_source "ensembl"; gene_biotype "protein_coding"; transcript_name "Mgat5-201"; transcript_source "ensembl"; transcript_biotype "protein_coding";
13	sraer114_es	exon	41253352	41253412	1.08518167506697	+	.	gene_id "ENSRNOG00000003614"; transcript_id "ENSRNOG00000003614_tx_6"; exon_id "13_41253352_41253412_+"; exonnum "1"; txlen "7030";
13	ensembl	exon	41276815	41276863	0	+	.	gene_id "ENSRNOG00000003614"; gene_version "7"; transcript_id "ENSRNOT00000100469"; transcript_version "2"; exon_number "2"; gene_name "Mgat5"; gene_source "ensembl"; gene_biotype "protein_coding"; transcript_name "Mgat5-202"; transcript_source "ensembl"; transcript_biotype "protein_coding"; exon_id "ENSRNOE00000290621"; exon_version "1"; tag "Ensembl_canonical";
13	ensembl	five_prime_utr	41276815	41276863	0	+	.	gene_id "ENSRNOG00000003614"; gene_version "7"; transcript_id "ENSRNOT00000100469"; transcript_version "2"; gene_name "Mgat5"; gene_source "ensembl"; gene_biotype "protein_coding"; transcript_name "Mgat5-202"; transcript_source "ensembl"; transcript_biotype "protein_coding"; tag "Ensembl_canonical";
13	ensembl	exon	41276815	41276863	0	+	.	gene_id "ENSRNOG00000003614"; gene_version "7"; transcript_id "ENSRNOT00000004995"; transcript_version "6"; exon_number "2"; gene_name "Mgat5"; gene_source "ensembl"; gene_biotype "protein_coding"; transcript_name "Mgat5-201"; transcript_source "ensembl"; transcript_biotype "protein_coding"; exon_id "ENSRNOE00000290621"; exon_version "1";
13	ensembl	five_prime_utr	41276815	41276863	0	+	.	gene_id "ENSRNOG00000003614"; gene_version "7"; transcript_id "ENSRNOT00000004995"; transcript_version "6"; gene_name "Mgat5"; gene_source "ensembl"; gene_biotype "protein_coding"; transcript_name "Mgat5-201"; transcript_source "ensembl"; transcript_biotype "protein_coding";
13	ENSEMBL114_rn	exon	41276815	41276863	12.0816520351919	+	.	gene_id "ENSRNOG00000003614"; transcript_id "ENSRNOG00000003614_tx_2"; exon_id "13_41276815_41276863_+"; exonnum "2"; txlen "575";
13	ENSEMBL114_rn	exon	41276815	41276863	1.08518167506697	+	.	gene_id "ENSRNOG00000003614"; transcript_id "ENSRNOG00000003614_tx_6"; exon_id "13_41276815_41276863_+"; exonnum "2"; txlen "7030";
13	sraer114_es	exon	41301458	41301595	2.60262626930254	+	.	gene_id "ENSRNOG00000003614"; transcript_id "ENSRNOG00000003614_tx_5"; exon_id "13_41301458_41301595_+"; exonnum "1"; txlen "7058";
13	ensembl	five_prime_utr	41330358	41330499	0	+	.	gene_id "ENSRNOG00000003614"; gene_version "7"; transcript_id "ENSRNOT00000100469"; transcript_version "2"; gene_name "Mgat5"; gene_source "ensembl"; gene_biotype "protein_coding"; transcript_name "Mgat5-202"; transcript_source "ensembl"; transcript_biotype "protein_coding"; tag "Ensembl_canonical";
13	ensembl	five_prime_utr	41330358	41330499	0	+	.	gene_id "ENSRNOG00000003614"; gene_version "7"; transcript_id "ENSRNOT00000004995"; transcript_version "6"; gene_name "Mgat5"; gene_source "ensembl"; gene_biotype "protein_coding"; transcript_name "Mgat5-201"; transcript_source "ensembl"; transcript_biotype "protein_coding";
13	ensembl	exon	41330358	41330740	0	+	.	gene_id "ENSRNOG00000003614"; gene_version "7"; transcript_id "ENSRNOT00000100469"; transcript_version "2"; exon_number "3"; gene_name "Mgat5"; gene_source "ensembl"; gene_biotype "protein_coding"; transcript_name "Mgat5-202"; transcript_source "ensembl"; transcript_biotype "protein_coding"; exon_id "ENSRNOE00000292299"; exon_version "1"; tag "Ensembl_canonical";
13	ensembl	exon	41330358	41330740	0	+	.	gene_id "ENSRNOG00000003614"; gene_version "7"; transcript_id "ENSRNOT00000004995"; transcript_version "6"; exon_number "3"; gene_name "Mgat5"; gene_source "ensembl"; gene_biotype "protein_coding"; transcript_name "Mgat5-201"; transcript_source "ensembl"; transcript_biotype "protein_coding"; exon_id "ENSRNOE00000292299"; exon_version "1";
13	ENSEMBL114_rn	exon	41330358	41330740	2.60262626930254	+	.	gene_id "ENSRNOG00000003614"; transcript_id "ENSRNOG00000003614_tx_5"; exon_id "13_41330358_41330740_+"; exonnum "2"; txlen "7058";
13	ENSEMBL114_rn	exon	41330358	41330740	1.08518167506697	+	.	gene_id "ENSRNOG00000003614"; transcript_id "ENSRNOG00000003614_tx_6"; exon_id "13_41330358_41330740_+"; exonnum "3"; txlen "7030";
13	sraer114_ss	exon	41330361	41330478	12.0816520351919	+	.	gene_id "ENSRNOG00000003614"; transcript_id "ENSRNOG00000003614_tx_2"; exon_id "13_41330361_41330478_+"; exonnum "3"; txlen "575";
13	ensembl	start_codon	41330500	41330502	0	+	0	gene_id "ENSRNOG00000003614"; gene_version "7"; transcript_id "ENSRNOT00000100469"; transcript_version "2"; exon_number "3"; gene_name "Mgat5"; gene_source "ensembl"; gene_biotype "protein_coding"; transcript_name "Mgat5-202"; transcript_source "ensembl"; transcript_biotype "protein_coding"; tag "Ensembl_canonical";
13	ensembl	start_codon	41330500	41330502	0	+	0	gene_id "ENSRNOG00000003614"; gene_version "7"; transcript_id "ENSRNOT00000004995"; transcript_version "6"; exon_number "3"; gene_name "Mgat5"; gene_source "ensembl"; gene_biotype "protein_coding"; transcript_name "Mgat5-201"; transcript_source "ensembl"; transcript_biotype "protein_coding";
13	ensembl	CDS	41330500	41330740	0	+	0	gene_id "ENSRNOG00000003614"; gene_version "7"; transcript_id "ENSRNOT00000100469"; transcript_version "2"; exon_number "3"; gene_name "Mgat5"; gene_source "ensembl"; gene_biotype "protein_coding"; transcript_name "Mgat5-202"; transcript_source "ensembl"; transcript_biotype "protein_coding"; protein_id "ENSRNOP00000076422"; protein_version "1"; tag "Ensembl_canonical";
13	ensembl	CDS	41330500	41330740	0	+	0	gene_id "ENSRNOG00000003614"; gene_version "7"; transcript_id "ENSRNOT00000004995"; transcript_version "6"; exon_number "3"; gene_name "Mgat5"; gene_source "ensembl"; gene_biotype "protein_coding"; transcript_name "Mgat5-201"; transcript_source "ensembl"; transcript_biotype "protein_coding"; protein_id "ENSRNOP00000004995"; protein_version "2";
13	ensembl	exon	41346142	41346303	0	+	.	gene_id "ENSRNOG00000003614"; gene_version "7"; transcript_id "ENSRNOT00000100469"; transcript_version "2"; exon_number "4"; gene_name "Mgat5"; gene_source "ensembl"; gene_biotype "protein_coding"; transcript_name "Mgat5-202"; transcript_source "ensembl"; transcript_biotype "protein_coding"; exon_id "ENSRNOE00000033836"; exon_version "2"; tag "Ensembl_canonical";
13	ensembl	CDS	41346142	41346303	0	+	2	gene_id "ENSRNOG00000003614"; gene_version "7"; transcript_id "ENSRNOT00000100469"; transcript_version "2"; exon_number "4"; gene_name "Mgat5"; gene_source "ensembl"; gene_biotype "protein_coding"; transcript_name "Mgat5-202"; transcript_source "ensembl"; transcript_biotype "protein_coding"; protein_id "ENSRNOP00000076422"; protein_version "1"; tag "Ensembl_canonical";
13	ensembl	exon	41346142	41346303	0	+	.	gene_id "ENSRNOG00000003614"; gene_version "7"; transcript_id "ENSRNOT00000004995"; transcript_version "6"; exon_number "4"; gene_name "Mgat5"; gene_source "ensembl"; gene_biotype "protein_coding"; transcript_name "Mgat5-201"; transcript_source "ensembl"; transcript_biotype "protein_coding"; exon_id "ENSRNOE00000033836"; exon_version "2";
13	ensembl	CDS	41346142	41346303	0	+	2	gene_id "ENSRNOG00000003614"; gene_version "7"; transcript_id "ENSRNOT00000004995"; transcript_version "6"; exon_number "4"; gene_name "Mgat5"; gene_source "ensembl"; gene_biotype "protein_coding"; transcript_name "Mgat5-201"; transcript_source "ensembl"; transcript_biotype "protein_coding"; protein_id "ENSRNOP00000004995"; protein_version "2";
13	ENSEMBL114_rn	exon	41346142	41346303	2.60262626930254	+	.	gene_id "ENSRNOG00000003614"; transcript_id "ENSRNOG00000003614_tx_5"; exon_id "13_41346142_41346303_+"; exonnum "3"; txlen "7058";
13	ENSEMBL114_rn	exon	41346142	41346303	1.08518167506697	+	.	gene_id "ENSRNOG00000003614"; transcript_id "ENSRNOG00000003614_tx_6"; exon_id "13_41346142_41346303_+"; exonnum "4"; txlen "7030";
13	sraer114_es	exon	41373347	41373504	4.50158379672133	+	.	gene_id "ENSRNOG00000003614"; transcript_id "ENSRNOG00000003614_tx_4"; exon_id "13_41373347_41373504_+"; exonnum "1"; txlen "6533";
13	ensembl	exon	41391839	41391915	0	+	.	gene_id "ENSRNOG00000003614"; gene_version "7"; transcript_id "ENSRNOT00000100469"; transcript_version "2"; exon_number "5"; gene_name "Mgat5"; gene_source "ensembl"; gene_biotype "protein_coding"; transcript_name "Mgat5-202"; transcript_source "ensembl"; transcript_biotype "protein_coding"; exon_id "ENSRNOE00000033953"; exon_version "1"; tag "Ensembl_canonical";
13	ensembl	CDS	41391839	41391915	0	+	2	gene_id "ENSRNOG00000003614"; gene_version "7"; transcript_id "ENSRNOT00000100469"; transcript_version "2"; exon_number "5"; gene_name "Mgat5"; gene_source "ensembl"; gene_biotype "protein_coding"; transcript_name "Mgat5-202"; transcript_source "ensembl"; transcript_biotype "protein_coding"; protein_id "ENSRNOP00000076422"; protein_version "1"; tag "Ensembl_canonical";
13	ensembl	exon	41391839	41391915	0	+	.	gene_id "ENSRNOG00000003614"; gene_version "7"; transcript_id "ENSRNOT00000004995"; transcript_version "6"; exon_number "5"; gene_name "Mgat5"; gene_source "ensembl"; gene_biotype "protein_coding"; transcript_name "Mgat5-201"; transcript_source "ensembl"; transcript_biotype "protein_coding"; exon_id "ENSRNOE00000033953"; exon_version "1";
13	ensembl	CDS	41391839	41391915	0	+	2	gene_id "ENSRNOG00000003614"; gene_version "7"; transcript_id "ENSRNOT00000004995"; transcript_version "6"; exon_number "5"; gene_name "Mgat5"; gene_source "ensembl"; gene_biotype "protein_coding"; transcript_name "Mgat5-201"; transcript_source "ensembl"; transcript_biotype "protein_coding"; protein_id "ENSRNOP00000004995"; protein_version "2";
13	ENSEMBL114_rn	exon	41391839	41391915	4.50158379672133	+	.	gene_id "ENSRNOG00000003614"; transcript_id "ENSRNOG00000003614_tx_4"; exon_id "13_41391839_41391915_+"; exonnum "2"; txlen "6533";
13	ENSEMBL114_rn	exon	41391839	41391915	2.60262626930254	+	.	gene_id "ENSRNOG00000003614"; transcript_id "ENSRNOG00000003614_tx_5"; exon_id "13_41391839_41391915_+"; exonnum "4"; txlen "7058";
13	ENSEMBL114_rn	exon	41391839	41391915	1.08518167506697	+	.	gene_id "ENSRNOG00000003614"; transcript_id "ENSRNOG00000003614_tx_6"; exon_id "13_41391839_41391915_+"; exonnum "5"; txlen "7030";
13	ensembl	exon	41393060	41393149	0	+	.	gene_id "ENSRNOG00000003614"; gene_version "7"; transcript_id "ENSRNOT00000100469"; transcript_version "2"; exon_number "6"; gene_name "Mgat5"; gene_source "ensembl"; gene_biotype "protein_coding"; transcript_name "Mgat5-202"; transcript_source "ensembl"; transcript_biotype "protein_coding"; exon_id "ENSRNOE00000332221"; exon_version "1"; tag "Ensembl_canonical";
13	ensembl	CDS	41393060	41393149	0	+	0	gene_id "ENSRNOG00000003614"; gene_version "7"; transcript_id "ENSRNOT00000100469"; transcript_version "2"; exon_number "6"; gene_name "Mgat5"; gene_source "ensembl"; gene_biotype "protein_coding"; transcript_name "Mgat5-202"; transcript_source "ensembl"; transcript_biotype "protein_coding"; protein_id "ENSRNOP00000076422"; protein_version "1"; tag "Ensembl_canonical";
13	ensembl	exon	41393060	41393149	0	+	.	gene_id "ENSRNOG00000003614"; gene_version "7"; transcript_id "ENSRNOT00000004995"; transcript_version "6"; exon_number "6"; gene_name "Mgat5"; gene_source "ensembl"; gene_biotype "protein_coding"; transcript_name "Mgat5-201"; transcript_source "ensembl"; transcript_biotype "protein_coding"; exon_id "ENSRNOE00000332221"; exon_version "1";
13	ensembl	CDS	41393060	41393149	0	+	0	gene_id "ENSRNOG00000003614"; gene_version "7"; transcript_id "ENSRNOT00000004995"; transcript_version "6"; exon_number "6"; gene_name "Mgat5"; gene_source "ensembl"; gene_biotype "protein_coding"; transcript_name "Mgat5-201"; transcript_source "ensembl"; transcript_biotype "protein_coding"; protein_id "ENSRNOP00000004995"; protein_version "2";
13	ENSEMBL114_rn	exon	41393060	41393149	4.50158379672133	+	.	gene_id "ENSRNOG00000003614"; transcript_id "ENSRNOG00000003614_tx_4"; exon_id "13_41393060_41393149_+"; exonnum "3"; txlen "6533";
13	ENSEMBL114_rn	exon	41393060	41393149	2.60262626930254	+	.	gene_id "ENSRNOG00000003614"; transcript_id "ENSRNOG00000003614_tx_5"; exon_id "13_41393060_41393149_+"; exonnum "5"; txlen "7058";
13	ENSEMBL114_rn	exon	41393060	41393149	1.08518167506697	+	.	gene_id "ENSRNOG00000003614"; transcript_id "ENSRNOG00000003614_tx_6"; exon_id "13_41393060_41393149_+"; exonnum "6"; txlen "7030";
13	ensembl	gene	41403062	41403170	0	+	.	gene_id "ENSRNOG00000053218"; gene_version "3"; gene_name "LOC120096388"; gene_source "ensembl"; gene_biotype "snoRNA";
13	ensembl	transcript	41403062	41403170	0	+	.	gene_id "ENSRNOG00000053218"; gene_version "3"; transcript_id "ENSRNOT00000085935"; transcript_version "3"; gene_name "LOC120096388"; gene_source "ensembl"; gene_biotype "snoRNA"; transcript_name "LOC120096388-201"; transcript_source "ensembl"; transcript_biotype "snoRNA"; tag "Ensembl_canonical";
13	ensembl	exon	41403062	41403170	0	+	.	gene_id "ENSRNOG00000053218"; gene_version "3"; transcript_id "ENSRNOT00000085935"; transcript_version "3"; exon_number "1"; gene_name "LOC120096388"; gene_source "ensembl"; gene_biotype "snoRNA"; transcript_name "LOC120096388-201"; transcript_source "ensembl"; transcript_biotype "snoRNA"; exon_id "ENSRNOE00000553038"; exon_version "1"; tag "Ensembl_canonical";
13	ensembl	exon	41411075	41411146	0	+	.	gene_id "ENSRNOG00000003614"; gene_version "7"; transcript_id "ENSRNOT00000100469"; transcript_version "2"; exon_number "7"; gene_name "Mgat5"; gene_source "ensembl"; gene_biotype "protein_coding"; transcript_name "Mgat5-202"; transcript_source "ensembl"; transcript_biotype "protein_coding"; exon_id "ENSRNOE00000034552"; exon_version "1"; tag "Ensembl_canonical";
13	ensembl	CDS	41411075	41411146	0	+	0	gene_id "ENSRNOG00000003614"; gene_version "7"; transcript_id "ENSRNOT00000100469"; transcript_version "2"; exon_number "7"; gene_name "Mgat5"; gene_source "ensembl"; gene_biotype "protein_coding"; transcript_name "Mgat5-202"; transcript_source "ensembl"; transcript_biotype "protein_coding"; protein_id "ENSRNOP00000076422"; protein_version "1"; tag "Ensembl_canonical";
13	ensembl	exon	41411075	41411146	0	+	.	gene_id "ENSRNOG00000003614"; gene_version "7"; transcript_id "ENSRNOT00000004995"; transcript_version "6"; exon_number "7"; gene_name "Mgat5"; gene_source "ensembl"; gene_biotype "protein_coding"; transcript_name "Mgat5-201"; transcript_source "ensembl"; transcript_biotype "protein_coding"; exon_id "ENSRNOE00000034552"; exon_version "1";
13	ensembl	CDS	41411075	41411146	0	+	0	gene_id "ENSRNOG00000003614"; gene_version "7"; transcript_id "ENSRNOT00000004995"; transcript_version "6"; exon_number "7"; gene_name "Mgat5"; gene_source "ensembl"; gene_biotype "protein_coding"; transcript_name "Mgat5-201"; transcript_source "ensembl"; transcript_biotype "protein_coding"; protein_id "ENSRNOP00000004995"; protein_version "2";
13	ENSEMBL114_rn	exon	41411075	41411146	4.50158379672133	+	.	gene_id "ENSRNOG00000003614"; transcript_id "ENSRNOG00000003614_tx_4"; exon_id "13_41411075_41411146_+"; exonnum "4"; txlen "6533";
13	ENSEMBL114_rn	exon	41411075	41411146	2.60262626930254	+	.	gene_id "ENSRNOG00000003614"; transcript_id "ENSRNOG00000003614_tx_5"; exon_id "13_41411075_41411146_+"; exonnum "6"; txlen "7058";
13	ENSEMBL114_rn	exon	41411075	41411146	1.08518167506697	+	.	gene_id "ENSRNOG00000003614"; transcript_id "ENSRNOG00000003614_tx_6"; exon_id "13_41411075_41411146_+"; exonnum "7"; txlen "7030";
13	ensembl	exon	41413611	41413772	0	+	.	gene_id "ENSRNOG00000003614"; gene_version "7"; transcript_id "ENSRNOT00000100469"; transcript_version "2"; exon_number "8"; gene_name "Mgat5"; gene_source "ensembl"; gene_biotype "protein_coding"; transcript_name "Mgat5-202"; transcript_source "ensembl"; transcript_biotype "protein_coding"; exon_id "ENSRNOE00000034603"; exon_version "1"; tag "Ensembl_canonical";
13	ensembl	CDS	41413611	41413772	0	+	0	gene_id "ENSRNOG00000003614"; gene_version "7"; transcript_id "ENSRNOT00000100469"; transcript_version "2"; exon_number "8"; gene_name "Mgat5"; gene_source "ensembl"; gene_biotype "protein_coding"; transcript_name "Mgat5-202"; transcript_source "ensembl"; transcript_biotype "protein_coding"; protein_id "ENSRNOP00000076422"; protein_version "1"; tag "Ensembl_canonical";
13	ensembl	exon	41413611	41413772	0	+	.	gene_id "ENSRNOG00000003614"; gene_version "7"; transcript_id "ENSRNOT00000004995"; transcript_version "6"; exon_number "8"; gene_name "Mgat5"; gene_source "ensembl"; gene_biotype "protein_coding"; transcript_name "Mgat5-201"; transcript_source "ensembl"; transcript_biotype "protein_coding"; exon_id "ENSRNOE00000034603"; exon_version "1";
13	ensembl	CDS	41413611	41413772	0	+	0	gene_id "ENSRNOG00000003614"; gene_version "7"; transcript_id "ENSRNOT00000004995"; transcript_version "6"; exon_number "8"; gene_name "Mgat5"; gene_source "ensembl"; gene_biotype "protein_coding"; transcript_name "Mgat5-201"; transcript_source "ensembl"; transcript_biotype "protein_coding"; protein_id "ENSRNOP00000004995"; protein_version "2";
13	ENSEMBL114_rn	exon	41413611	41413772	4.50158379672133	+	.	gene_id "ENSRNOG00000003614"; transcript_id "ENSRNOG00000003614_tx_4"; exon_id "13_41413611_41413772_+"; exonnum "5"; txlen "6533";
13	ENSEMBL114_rn	exon	41413611	41413772	2.60262626930254	+	.	gene_id "ENSRNOG00000003614"; transcript_id "ENSRNOG00000003614_tx_5"; exon_id "13_41413611_41413772_+"; exonnum "7"; txlen "7058";
13	ENSEMBL114_rn	exon	41413611	41413772	1.08518167506697	+	.	gene_id "ENSRNOG00000003614"; transcript_id "ENSRNOG00000003614_tx_6"; exon_id "13_41413611_41413772_+"; exonnum "8"; txlen "7030";
13	ensembl	exon	41415574	41415743	0	+	.	gene_id "ENSRNOG00000003614"; gene_version "7"; transcript_id "ENSRNOT00000100469"; transcript_version "2"; exon_number "9"; gene_name "Mgat5"; gene_source "ensembl"; gene_biotype "protein_coding"; transcript_name "Mgat5-202"; transcript_source "ensembl"; transcript_biotype "protein_coding"; exon_id "ENSRNOE00000034173"; exon_version "1"; tag "Ensembl_canonical";
13	ensembl	CDS	41415574	41415743	0	+	0	gene_id "ENSRNOG00000003614"; gene_version "7"; transcript_id "ENSRNOT00000100469"; transcript_version "2"; exon_number "9"; gene_name "Mgat5"; gene_source "ensembl"; gene_biotype "protein_coding"; transcript_name "Mgat5-202"; transcript_source "ensembl"; transcript_biotype "protein_coding"; protein_id "ENSRNOP00000076422"; protein_version "1"; tag "Ensembl_canonical";
13	ensembl	exon	41415574	41415743	0	+	.	gene_id "ENSRNOG00000003614"; gene_version "7"; transcript_id "ENSRNOT00000004995"; transcript_version "6"; exon_number "9"; gene_name "Mgat5"; gene_source "ensembl"; gene_biotype "protein_coding"; transcript_name "Mgat5-201"; transcript_source "ensembl"; transcript_biotype "protein_coding"; exon_id "ENSRNOE00000034173"; exon_version "1";
13	ensembl	CDS	41415574	41415743	0	+	0	gene_id "ENSRNOG00000003614"; gene_version "7"; transcript_id "ENSRNOT00000004995"; transcript_version "6"; exon_number "9"; gene_name "Mgat5"; gene_source "ensembl"; gene_biotype "protein_coding"; transcript_name "Mgat5-201"; transcript_source "ensembl"; transcript_biotype "protein_coding"; protein_id "ENSRNOP00000004995"; protein_version "2";
13	ENSEMBL114_rn	exon	41415574	41415743	4.50158379672133	+	.	gene_id "ENSRNOG00000003614"; transcript_id "ENSRNOG00000003614_tx_4"; exon_id "13_41415574_41415743_+"; exonnum "6"; txlen "6533";
13	ENSEMBL114_rn	exon	41415574	41415743	2.60262626930254	+	.	gene_id "ENSRNOG00000003614"; transcript_id "ENSRNOG00000003614_tx_5"; exon_id "13_41415574_41415743_+"; exonnum "8"; txlen "7058";
13	ENSEMBL114_rn	exon	41415574	41415743	1.08518167506697	+	.	gene_id "ENSRNOG00000003614"; transcript_id "ENSRNOG00000003614_tx_6"; exon_id "13_41415574_41415743_+"; exonnum "9"; txlen "7030";
13	ensembl	exon	41418921	41419055	0	+	.	gene_id "ENSRNOG00000003614"; gene_version "7"; transcript_id "ENSRNOT00000100469"; transcript_version "2"; exon_number "10"; gene_name "Mgat5"; gene_source "ensembl"; gene_biotype "protein_coding"; transcript_name "Mgat5-202"; transcript_source "ensembl"; transcript_biotype "protein_coding"; exon_id "ENSRNOE00000034658"; exon_version "1"; tag "Ensembl_canonical";
13	ensembl	CDS	41418921	41419055	0	+	1	gene_id "ENSRNOG00000003614"; gene_version "7"; transcript_id "ENSRNOT00000100469"; transcript_version "2"; exon_number "10"; gene_name "Mgat5"; gene_source "ensembl"; gene_biotype "protein_coding"; transcript_name "Mgat5-202"; transcript_source "ensembl"; transcript_biotype "protein_coding"; protein_id "ENSRNOP00000076422"; protein_version "1"; tag "Ensembl_canonical";
13	ensembl	exon	41418921	41419055	0	+	.	gene_id "ENSRNOG00000003614"; gene_version "7"; transcript_id "ENSRNOT00000004995"; transcript_version "6"; exon_number "10"; gene_name "Mgat5"; gene_source "ensembl"; gene_biotype "protein_coding"; transcript_name "Mgat5-201"; transcript_source "ensembl"; transcript_biotype "protein_coding"; exon_id "ENSRNOE00000034658"; exon_version "1";
13	ensembl	CDS	41418921	41419055	0	+	1	gene_id "ENSRNOG00000003614"; gene_version "7"; transcript_id "ENSRNOT00000004995"; transcript_version "6"; exon_number "10"; gene_name "Mgat5"; gene_source "ensembl"; gene_biotype "protein_coding"; transcript_name "Mgat5-201"; transcript_source "ensembl"; transcript_biotype "protein_coding"; protein_id "ENSRNOP00000004995"; protein_version "2";
13	ENSEMBL114_rn	exon	41418921	41419055	4.50158379672133	+	.	gene_id "ENSRNOG00000003614"; transcript_id "ENSRNOG00000003614_tx_4"; exon_id "13_41418921_41419055_+"; exonnum "7"; txlen "6533";
13	ENSEMBL114_rn	exon	41418921	41419055	2.60262626930254	+	.	gene_id "ENSRNOG00000003614"; transcript_id "ENSRNOG00000003614_tx_5"; exon_id "13_41418921_41419055_+"; exonnum "9"; txlen "7058";
13	ENSEMBL114_rn	exon	41418921	41419055	1.08518167506697	+	.	gene_id "ENSRNOG00000003614"; transcript_id "ENSRNOG00000003614_tx_6"; exon_id "13_41418921_41419055_+"; exonnum "10"; txlen "7030";
13	ensembl	exon	41425573	41425706	0	+	.	gene_id "ENSRNOG00000003614"; gene_version "7"; transcript_id "ENSRNOT00000100469"; transcript_version "2"; exon_number "11"; gene_name "Mgat5"; gene_source "ensembl"; gene_biotype "protein_coding"; transcript_name "Mgat5-202"; transcript_source "ensembl"; transcript_biotype "protein_coding"; exon_id "ENSRNOE00000034201"; exon_version "1"; tag "Ensembl_canonical";
13	ensembl	CDS	41425573	41425706	0	+	1	gene_id "ENSRNOG00000003614"; gene_version "7"; transcript_id "ENSRNOT00000100469"; transcript_version "2"; exon_number "11"; gene_name "Mgat5"; gene_source "ensembl"; gene_biotype "protein_coding"; transcript_name "Mgat5-202"; transcript_source "ensembl"; transcript_biotype "protein_coding"; protein_id "ENSRNOP00000076422"; protein_version "1"; tag "Ensembl_canonical";
13	ensembl	exon	41425573	41425706	0	+	.	gene_id "ENSRNOG00000003614"; gene_version "7"; transcript_id "ENSRNOT00000004995"; transcript_version "6"; exon_number "11"; gene_name "Mgat5"; gene_source "ensembl"; gene_biotype "protein_coding"; transcript_name "Mgat5-201"; transcript_source "ensembl"; transcript_biotype "protein_coding"; exon_id "ENSRNOE00000034201"; exon_version "1";
13	ensembl	CDS	41425573	41425706	0	+	1	gene_id "ENSRNOG00000003614"; gene_version "7"; transcript_id "ENSRNOT00000004995"; transcript_version "6"; exon_number "11"; gene_name "Mgat5"; gene_source "ensembl"; gene_biotype "protein_coding"; transcript_name "Mgat5-201"; transcript_source "ensembl"; transcript_biotype "protein_coding"; protein_id "ENSRNOP00000004995"; protein_version "2";
13	ENSEMBL114_rn	exon	41425573	41425706	4.50158379672133	+	.	gene_id "ENSRNOG00000003614"; transcript_id "ENSRNOG00000003614_tx_4"; exon_id "13_41425573_41425706_+"; exonnum "8"; txlen "6533";
13	ENSEMBL114_rn	exon	41425573	41425706	2.60262626930254	+	.	gene_id "ENSRNOG00000003614"; transcript_id "ENSRNOG00000003614_tx_5"; exon_id "13_41425573_41425706_+"; exonnum "10"; txlen "7058";
13	ENSEMBL114_rn	exon	41425573	41425706	1.08518167506697	+	.	gene_id "ENSRNOG00000003614"; transcript_id "ENSRNOG00000003614_tx_6"; exon_id "13_41425573_41425706_+"; exonnum "11"; txlen "7030";
13	ensembl	exon	41440326	41440459	0	+	.	gene_id "ENSRNOG00000003614"; gene_version "7"; transcript_id "ENSRNOT00000100469"; transcript_version "2"; exon_number "12"; gene_name "Mgat5"; gene_source "ensembl"; gene_biotype "protein_coding"; transcript_name "Mgat5-202"; transcript_source "ensembl"; transcript_biotype "protein_coding"; exon_id "ENSRNOE00000034216"; exon_version "1"; tag "Ensembl_canonical";
13	ensembl	CDS	41440326	41440459	0	+	2	gene_id "ENSRNOG00000003614"; gene_version "7"; transcript_id "ENSRNOT00000100469"; transcript_version "2"; exon_number "12"; gene_name "Mgat5"; gene_source "ensembl"; gene_biotype "protein_coding"; transcript_name "Mgat5-202"; transcript_source "ensembl"; transcript_biotype "protein_coding"; protein_id "ENSRNOP00000076422"; protein_version "1"; tag "Ensembl_canonical";
13	ensembl	exon	41440326	41440459	0	+	.	gene_id "ENSRNOG00000003614"; gene_version "7"; transcript_id "ENSRNOT00000004995"; transcript_version "6"; exon_number "12"; gene_name "Mgat5"; gene_source "ensembl"; gene_biotype "protein_coding"; transcript_name "Mgat5-201"; transcript_source "ensembl"; transcript_biotype "protein_coding"; exon_id "ENSRNOE00000034216"; exon_version "1";
13	ensembl	CDS	41440326	41440459	0	+	2	gene_id "ENSRNOG00000003614"; gene_version "7"; transcript_id "ENSRNOT00000004995"; transcript_version "6"; exon_number "12"; gene_name "Mgat5"; gene_source "ensembl"; gene_biotype "protein_coding"; transcript_name "Mgat5-201"; transcript_source "ensembl"; transcript_biotype "protein_coding"; protein_id "ENSRNOP00000004995"; protein_version "2";
13	ENSEMBL114_rn	exon	41440326	41440459	4.50158379672133	+	.	gene_id "ENSRNOG00000003614"; transcript_id "ENSRNOG00000003614_tx_4"; exon_id "13_41440326_41440459_+"; exonnum "9"; txlen "6533";
13	ENSEMBL114_rn	exon	41440326	41440459	2.60262626930254	+	.	gene_id "ENSRNOG00000003614"; transcript_id "ENSRNOG00000003614_tx_5"; exon_id "13_41440326_41440459_+"; exonnum "11"; txlen "7058";
13	ENSEMBL114_rn	exon	41440326	41440459	1.08518167506697	+	.	gene_id "ENSRNOG00000003614"; transcript_id "ENSRNOG00000003614_tx_6"; exon_id "13_41440326_41440459_+"; exonnum "12"; txlen "7030";
13	ensembl	exon	41476902	41477051	0	+	.	gene_id "ENSRNOG00000003614"; gene_version "7"; transcript_id "ENSRNOT00000100469"; transcript_version "2"; exon_number "13"; gene_name "Mgat5"; gene_source "ensembl"; gene_biotype "protein_coding"; transcript_name "Mgat5-202"; transcript_source "ensembl"; transcript_biotype "protein_coding"; exon_id "ENSRNOE00000034229"; exon_version "2"; tag "Ensembl_canonical";
13	ensembl	CDS	41476902	41477051	0	+	0	gene_id "ENSRNOG00000003614"; gene_version "7"; transcript_id "ENSRNOT00000100469"; transcript_version "2"; exon_number "13"; gene_name "Mgat5"; gene_source "ensembl"; gene_biotype "protein_coding"; transcript_name "Mgat5-202"; transcript_source "ensembl"; transcript_biotype "protein_coding"; protein_id "ENSRNOP00000076422"; protein_version "1"; tag "Ensembl_canonical";
13	ensembl	exon	41476902	41477051	0	+	.	gene_id "ENSRNOG00000003614"; gene_version "7"; transcript_id "ENSRNOT00000004995"; transcript_version "6"; exon_number "13"; gene_name "Mgat5"; gene_source "ensembl"; gene_biotype "protein_coding"; transcript_name "Mgat5-201"; transcript_source "ensembl"; transcript_biotype "protein_coding"; exon_id "ENSRNOE00000034229"; exon_version "2";
13	ensembl	CDS	41476902	41477051	0	+	0	gene_id "ENSRNOG00000003614"; gene_version "7"; transcript_id "ENSRNOT00000004995"; transcript_version "6"; exon_number "13"; gene_name "Mgat5"; gene_source "ensembl"; gene_biotype "protein_coding"; transcript_name "Mgat5-201"; transcript_source "ensembl"; transcript_biotype "protein_coding"; protein_id "ENSRNOP00000004995"; protein_version "2";
13	ENSEMBL114_rn	exon	41476902	41477051	4.50158379672133	+	.	gene_id "ENSRNOG00000003614"; transcript_id "ENSRNOG00000003614_tx_4"; exon_id "13_41476902_41477051_+"; exonnum "10"; txlen "6533";
13	ENSEMBL114_rn	exon	41476902	41477051	2.60262626930254	+	.	gene_id "ENSRNOG00000003614"; transcript_id "ENSRNOG00000003614_tx_5"; exon_id "13_41476902_41477051_+"; exonnum "12"; txlen "7058";
13	ENSEMBL114_rn	exon	41476902	41477051	1.08518167506697	+	.	gene_id "ENSRNOG00000003614"; transcript_id "ENSRNOG00000003614_tx_6"; exon_id "13_41476902_41477051_+"; exonnum "13"; txlen "7030";
13	ensembl	exon	41490191	41490337	0	+	.	gene_id "ENSRNOG00000003614"; gene_version "7"; transcript_id "ENSRNOT00000100469"; transcript_version "2"; exon_number "14"; gene_name "Mgat5"; gene_source "ensembl"; gene_biotype "protein_coding"; transcript_name "Mgat5-202"; transcript_source "ensembl"; transcript_biotype "protein_coding"; exon_id "ENSRNOE00000034707"; exon_version "1"; tag "Ensembl_canonical";
13	ensembl	CDS	41490191	41490337	0	+	0	gene_id "ENSRNOG00000003614"; gene_version "7"; transcript_id "ENSRNOT00000100469"; transcript_version "2"; exon_number "14"; gene_name "Mgat5"; gene_source "ensembl"; gene_biotype "protein_coding"; transcript_name "Mgat5-202"; transcript_source "ensembl"; transcript_biotype "protein_coding"; protein_id "ENSRNOP00000076422"; protein_version "1"; tag "Ensembl_canonical";
13	ensembl	exon	41490191	41490337	0	+	.	gene_id "ENSRNOG00000003614"; gene_version "7"; transcript_id "ENSRNOT00000004995"; transcript_version "6"; exon_number "14"; gene_name "Mgat5"; gene_source "ensembl"; gene_biotype "protein_coding"; transcript_name "Mgat5-201"; transcript_source "ensembl"; transcript_biotype "protein_coding"; exon_id "ENSRNOE00000034707"; exon_version "1";
13	ensembl	CDS	41490191	41490337	0	+	0	gene_id "ENSRNOG00000003614"; gene_version "7"; transcript_id "ENSRNOT00000004995"; transcript_version "6"; exon_number "14"; gene_name "Mgat5"; gene_source "ensembl"; gene_biotype "protein_coding"; transcript_name "Mgat5-201"; transcript_source "ensembl"; transcript_biotype "protein_coding"; protein_id "ENSRNOP00000004995"; protein_version "2";
13	ENSEMBL114_rn	exon	41490191	41490337	4.50158379672133	+	.	gene_id "ENSRNOG00000003614"; transcript_id "ENSRNOG00000003614_tx_4"; exon_id "13_41490191_41490337_+"; exonnum "11"; txlen "6533";
13	ENSEMBL114_rn	exon	41490191	41490337	2.60262626930254	+	.	gene_id "ENSRNOG00000003614"; transcript_id "ENSRNOG00000003614_tx_5"; exon_id "13_41490191_41490337_+"; exonnum "13"; txlen "7058";
13	ENSEMBL114_rn	exon	41490191	41490337	1.08518167506697	+	.	gene_id "ENSRNOG00000003614"; transcript_id "ENSRNOG00000003614_tx_6"; exon_id "13_41490191_41490337_+"; exonnum "14"; txlen "7030";
13	ensembl	exon	41498946	41499062	0	+	.	gene_id "ENSRNOG00000003614"; gene_version "7"; transcript_id "ENSRNOT00000004995"; transcript_version "6"; exon_number "15"; gene_name "Mgat5"; gene_source "ensembl"; gene_biotype "protein_coding"; transcript_name "Mgat5-201"; transcript_source "ensembl"; transcript_biotype "protein_coding"; exon_id "ENSRNOE00000034255"; exon_version "1";
13	ensembl	CDS	41498946	41499062	0	+	0	gene_id "ENSRNOG00000003614"; gene_version "7"; transcript_id "ENSRNOT00000004995"; transcript_version "6"; exon_number "15"; gene_name "Mgat5"; gene_source "ensembl"; gene_biotype "protein_coding"; transcript_name "Mgat5-201"; transcript_source "ensembl"; transcript_biotype "protein_coding"; protein_id "ENSRNOP00000004995"; protein_version "2";
13	ENSEMBL114_rn	exon	41498946	41499062	4.50158379672133	+	.	gene_id "ENSRNOG00000003614"; transcript_id "ENSRNOG00000003614_tx_4"; exon_id "13_41498946_41499062_+"; exonnum "12"; txlen "6533";
13	ENSEMBL114_rn	exon	41498946	41499062	2.60262626930254	+	.	gene_id "ENSRNOG00000003614"; transcript_id "ENSRNOG00000003614_tx_5"; exon_id "13_41498946_41499062_+"; exonnum "14"; txlen "7058";
13	ENSEMBL114_rn	exon	41498946	41499062	1.08518167506697	+	.	gene_id "ENSRNOG00000003614"; transcript_id "ENSRNOG00000003614_tx_6"; exon_id "13_41498946_41499062_+"; exonnum "15"; txlen "7030";
13	ensembl	exon	41498946	41499140	0	+	.	gene_id "ENSRNOG00000003614"; gene_version "7"; transcript_id "ENSRNOT00000100469"; transcript_version "2"; exon_number "15"; gene_name "Mgat5"; gene_source "ensembl"; gene_biotype "protein_coding"; transcript_name "Mgat5-202"; transcript_source "ensembl"; transcript_biotype "protein_coding"; exon_id "ENSRNOE00000630952"; exon_version "1"; tag "Ensembl_canonical";
13	ensembl	CDS	41498946	41499140	0	+	0	gene_id "ENSRNOG00000003614"; gene_version "7"; transcript_id "ENSRNOT00000100469"; transcript_version "2"; exon_number "15"; gene_name "Mgat5"; gene_source "ensembl"; gene_biotype "protein_coding"; transcript_name "Mgat5-202"; transcript_source "ensembl"; transcript_biotype "protein_coding"; protein_id "ENSRNOP00000076422"; protein_version "1"; tag "Ensembl_canonical";
13	ensembl	exon	41501138	41501212	0	+	.	gene_id "ENSRNOG00000003614"; gene_version "7"; transcript_id "ENSRNOT00000004995"; transcript_version "6"; exon_number "16"; gene_name "Mgat5"; gene_source "ensembl"; gene_biotype "protein_coding"; transcript_name "Mgat5-201"; transcript_source "ensembl"; transcript_biotype "protein_coding"; exon_id "ENSRNOE00000034265"; exon_version "1";
13	ensembl	CDS	41501138	41501212	0	+	0	gene_id "ENSRNOG00000003614"; gene_version "7"; transcript_id "ENSRNOT00000004995"; transcript_version "6"; exon_number "16"; gene_name "Mgat5"; gene_source "ensembl"; gene_biotype "protein_coding"; transcript_name "Mgat5-201"; transcript_source "ensembl"; transcript_biotype "protein_coding"; protein_id "ENSRNOP00000004995"; protein_version "2";
13	ENSEMBL114_rn	exon	41501138	41501212	4.50158379672133	+	.	gene_id "ENSRNOG00000003614"; transcript_id "ENSRNOG00000003614_tx_4"; exon_id "13_41501138_41501212_+"; exonnum "13"; txlen "6533";
13	ENSEMBL114_rn	exon	41501138	41501212	2.60262626930254	+	.	gene_id "ENSRNOG00000003614"; transcript_id "ENSRNOG00000003614_tx_5"; exon_id "13_41501138_41501212_+"; exonnum "15"; txlen "7058";
13	ENSEMBL114_rn	exon	41501138	41501212	1.08518167506697	+	.	gene_id "ENSRNOG00000003614"; transcript_id "ENSRNOG00000003614_tx_6"; exon_id "13_41501138_41501212_+"; exonnum "16"; txlen "7030";
13	ensembl	exon	41509213	41509370	0	+	.	gene_id "ENSRNOG00000003614"; gene_version "7"; transcript_id "ENSRNOT00000100469"; transcript_version "2"; exon_number "16"; gene_name "Mgat5"; gene_source "ensembl"; gene_biotype "protein_coding"; transcript_name "Mgat5-202"; transcript_source "ensembl"; transcript_biotype "protein_coding"; exon_id "ENSRNOE00000034280"; exon_version "1"; tag "Ensembl_canonical";
13	ensembl	CDS	41509213	41509370	0	+	0	gene_id "ENSRNOG00000003614"; gene_version "7"; transcript_id "ENSRNOT00000100469"; transcript_version "2"; exon_number "16"; gene_name "Mgat5"; gene_source "ensembl"; gene_biotype "protein_coding"; transcript_name "Mgat5-202"; transcript_source "ensembl"; transcript_biotype "protein_coding"; protein_id "ENSRNOP00000076422"; protein_version "1"; tag "Ensembl_canonical";
13	ensembl	exon	41509213	41509370	0	+	.	gene_id "ENSRNOG00000003614"; gene_version "7"; transcript_id "ENSRNOT00000004995"; transcript_version "6"; exon_number "17"; gene_name "Mgat5"; gene_source "ensembl"; gene_biotype "protein_coding"; transcript_name "Mgat5-201"; transcript_source "ensembl"; transcript_biotype "protein_coding"; exon_id "ENSRNOE00000034280"; exon_version "1";
13	ensembl	CDS	41509213	41509370	0	+	0	gene_id "ENSRNOG00000003614"; gene_version "7"; transcript_id "ENSRNOT00000004995"; transcript_version "6"; exon_number "17"; gene_name "Mgat5"; gene_source "ensembl"; gene_biotype "protein_coding"; transcript_name "Mgat5-201"; transcript_source "ensembl"; transcript_biotype "protein_coding"; protein_id "ENSRNOP00000004995"; protein_version "2";
13	ENSEMBL114_rn	exon	41509213	41509370	4.50158379672133	+	.	gene_id "ENSRNOG00000003614"; transcript_id "ENSRNOG00000003614_tx_4"; exon_id "13_41509213_41509370_+"; exonnum "14"; txlen "6533";
13	ENSEMBL114_rn	exon	41509213	41509370	2.60262626930254	+	.	gene_id "ENSRNOG00000003614"; transcript_id "ENSRNOG00000003614_tx_5"; exon_id "13_41509213_41509370_+"; exonnum "16"; txlen "7058";
13	ENSEMBL114_rn	exon	41509213	41509370	1.08518167506697	+	.	gene_id "ENSRNOG00000003614"; transcript_id "ENSRNOG00000003614_tx_6"; exon_id "13_41509213_41509370_+"; exonnum "17"; txlen "7030";
13	ensembl	CDS	41511708	41511903	0	+	1	gene_id "ENSRNOG00000003614"; gene_version "7"; transcript_id "ENSRNOT00000100469"; transcript_version "2"; exon_number "17"; gene_name "Mgat5"; gene_source "ensembl"; gene_biotype "protein_coding"; transcript_name "Mgat5-202"; transcript_source "ensembl"; transcript_biotype "protein_coding"; protein_id "ENSRNOP00000076422"; protein_version "1"; tag "Ensembl_canonical";
13	ensembl	CDS	41511708	41511903	0	+	1	gene_id "ENSRNOG00000003614"; gene_version "7"; transcript_id "ENSRNOT00000004995"; transcript_version "6"; exon_number "18"; gene_name "Mgat5"; gene_source "ensembl"; gene_biotype "protein_coding"; transcript_name "Mgat5-201"; transcript_source "ensembl"; transcript_biotype "protein_coding"; protein_id "ENSRNOP00000004995"; protein_version "2";
13	ensembl	exon	41511708	41516461	0	+	.	gene_id "ENSRNOG00000003614"; gene_version "7"; transcript_id "ENSRNOT00000100469"; transcript_version "2"; exon_number "17"; gene_name "Mgat5"; gene_source "ensembl"; gene_biotype "protein_coding"; transcript_name "Mgat5-202"; transcript_source "ensembl"; transcript_biotype "protein_coding"; exon_id "ENSRNOE00000728433"; exon_version "1"; tag "Ensembl_canonical";
13	ensembl	exon	41511708	41516461	0	+	.	gene_id "ENSRNOG00000003614"; gene_version "7"; transcript_id "ENSRNOT00000004995"; transcript_version "6"; exon_number "18"; gene_name "Mgat5"; gene_source "ensembl"; gene_biotype "protein_coding"; transcript_name "Mgat5-201"; transcript_source "ensembl"; transcript_biotype "protein_coding"; exon_id "ENSRNOE00000728433"; exon_version "1";
13	ENSEMBL114_rn	exon	41511708	41516461	4.50158379672133	+	.	gene_id "ENSRNOG00000003614"; transcript_id "ENSRNOG00000003614_tx_4"; exon_id "13_41511708_41516461_+"; exonnum "15"; txlen "6533";
13	ENSEMBL114_rn	exon	41511708	41516461	2.60262626930254	+	.	gene_id "ENSRNOG00000003614"; transcript_id "ENSRNOG00000003614_tx_5"; exon_id "13_41511708_41516461_+"; exonnum "17"; txlen "7058";
13	ENSEMBL114_rn	exon	41511708	41516461	1.08518167506697	+	.	gene_id "ENSRNOG00000003614"; transcript_id "ENSRNOG00000003614_tx_6"; exon_id "13_41511708_41516461_+"; exonnum "18"; txlen "7030";
13	ensembl	stop_codon	41511904	41511906	0	+	0	gene_id "ENSRNOG00000003614"; gene_version "7"; transcript_id "ENSRNOT00000100469"; transcript_version "2"; exon_number "17"; gene_name "Mgat5"; gene_source "ensembl"; gene_biotype "protein_coding"; transcript_name "Mgat5-202"; transcript_source "ensembl"; transcript_biotype "protein_coding"; tag "Ensembl_canonical";
13	ensembl	stop_codon	41511904	41511906	0	+	0	gene_id "ENSRNOG00000003614"; gene_version "7"; transcript_id "ENSRNOT00000004995"; transcript_version "6"; exon_number "18"; gene_name "Mgat5"; gene_source "ensembl"; gene_biotype "protein_coding"; transcript_name "Mgat5-201"; transcript_source "ensembl"; transcript_biotype "protein_coding";
13	ensembl	three_prime_utr	41511907	41516461	0	+	.	gene_id "ENSRNOG00000003614"; gene_version "7"; transcript_id "ENSRNOT00000100469"; transcript_version "2"; gene_name "Mgat5"; gene_source "ensembl"; gene_biotype "protein_coding"; transcript_name "Mgat5-202"; transcript_source "ensembl"; transcript_biotype "protein_coding"; tag "Ensembl_canonical";
13	ensembl	three_prime_utr	41511907	41516461	0	+	.	gene_id "ENSRNOG00000003614"; gene_version "7"; transcript_id "ENSRNOT00000004995"; transcript_version "6"; gene_name "Mgat5"; gene_source "ensembl"; gene_biotype "protein_coding"; transcript_name "Mgat5-201"; transcript_source "ensembl"; transcript_biotype "protein_coding";
13	sraer114_es	exon	41693835	41694200	0.223661163541123	+	.	gene_id "sraer114_gene_15496"; transcript_id "sraer114_gene_15496_tx_1"; exon_id "13_41693835_41694200_+"; exonnum "1"; txlen "749";
13	sraer114_ss	exon	41697274	41697656	0.223661163541123	+	.	gene_id "sraer114_gene_15496"; transcript_id "sraer114_gene_15496_tx_1"; exon_id "13_41697274_41697656_+"; exonnum "2"; txlen "749";
13	ensembl	five_prime_utr	41752875	41752967	0	+	.	gene_id "ENSRNOG00000003884"; gene_version "8"; transcript_id "ENSRNOT00000109111"; transcript_version "2"; gene_name "Acmsd"; gene_source "ensembl"; gene_biotype "protein_coding"; transcript_name "Acmsd-203"; transcript_source "ensembl"; transcript_biotype "protein_coding"; tag "Ensembl_canonical";
13	ensembl	five_prime_utr	41752875	41752967	0	+	.	gene_id "ENSRNOG00000003884"; gene_version "8"; transcript_id "ENSRNOT00000097274"; transcript_version "2"; gene_name "Acmsd"; gene_source "ensembl"; gene_biotype "protein_coding"; transcript_name "Acmsd-202"; transcript_source "ensembl"; transcript_biotype "protein_coding";
13	ensembl	exon	41752875	41753024	0	+	.	gene_id "ENSRNOG00000003884"; gene_version "8"; transcript_id "ENSRNOT00000109111"; transcript_version "2"; exon_number "1"; gene_name "Acmsd"; gene_source "ensembl"; gene_biotype "protein_coding"; transcript_name "Acmsd-203"; transcript_source "ensembl"; transcript_biotype "protein_coding"; exon_id "ENSRNOE00000655113"; exon_version "2"; tag "Ensembl_canonical";
13	ensembl	exon	41752875	41753024	0	+	.	gene_id "ENSRNOG00000003884"; gene_version "8"; transcript_id "ENSRNOT00000097274"; transcript_version "2"; exon_number "1"; gene_name "Acmsd"; gene_source "ensembl"; gene_biotype "protein_coding"; transcript_name "Acmsd-202"; transcript_source "ensembl"; transcript_biotype "protein_coding"; exon_id "ENSRNOE00000655113"; exon_version "2";
13	ensembl	transcript	41752875	41798408	0	+	.	gene_id "ENSRNOG00000003884"; gene_version "8"; transcript_id "ENSRNOT00000109111"; transcript_version "2"; gene_name "Acmsd"; gene_source "ensembl"; gene_biotype "protein_coding"; transcript_name "Acmsd-203"; transcript_source "ensembl"; transcript_biotype "protein_coding"; tag "Ensembl_canonical";
13	ensembl	transcript	41752875	41798408	0	+	.	gene_id "ENSRNOG00000003884"; gene_version "8"; transcript_id "ENSRNOT00000097274"; transcript_version "2"; gene_name "Acmsd"; gene_source "ensembl"; gene_biotype "protein_coding"; transcript_name "Acmsd-202"; transcript_source "ensembl"; transcript_biotype "protein_coding";
13	ensembl	gene	41752875	41798427	0	+	.	gene_id "ENSRNOG00000003884"; gene_version "8"; gene_name "Acmsd"; gene_source "ensembl"; gene_biotype "protein_coding";
13	ensembl	start_codon	41752968	41752970	0	+	0	gene_id "ENSRNOG00000003884"; gene_version "8"; transcript_id "ENSRNOT00000005206"; transcript_version "8"; exon_number "1"; gene_name "Acmsd"; gene_source "ensembl"; gene_biotype "protein_coding"; transcript_name "Acmsd-201"; transcript_source "ensembl"; transcript_biotype "protein_coding";
13	ensembl	start_codon	41752968	41752970	0	+	0	gene_id "ENSRNOG00000003884"; gene_version "8"; transcript_id "ENSRNOT00000109111"; transcript_version "2"; exon_number "1"; gene_name "Acmsd"; gene_source "ensembl"; gene_biotype "protein_coding"; transcript_name "Acmsd-203"; transcript_source "ensembl"; transcript_biotype "protein_coding"; tag "Ensembl_canonical";
13	ensembl	start_codon	41752968	41752970	0	+	0	gene_id "ENSRNOG00000003884"; gene_version "8"; transcript_id "ENSRNOT00000097274"; transcript_version "2"; exon_number "1"; gene_name "Acmsd"; gene_source "ensembl"; gene_biotype "protein_coding"; transcript_name "Acmsd-202"; transcript_source "ensembl"; transcript_biotype "protein_coding";
13	ensembl	exon	41752968	41753024	0	+	.	gene_id "ENSRNOG00000003884"; gene_version "8"; transcript_id "ENSRNOT00000005206"; transcript_version "8"; exon_number "1"; gene_name "Acmsd"; gene_source "ensembl"; gene_biotype "protein_coding"; transcript_name "Acmsd-201"; transcript_source "ensembl"; transcript_biotype "protein_coding"; exon_id "ENSRNOE00000563617"; exon_version "1";
13	ensembl	CDS	41752968	41753024	0	+	0	gene_id "ENSRNOG00000003884"; gene_version "8"; transcript_id "ENSRNOT00000005206"; transcript_version "8"; exon_number "1"; gene_name "Acmsd"; gene_source "ensembl"; gene_biotype "protein_coding"; transcript_name "Acmsd-201"; transcript_source "ensembl"; transcript_biotype "protein_coding"; protein_id "ENSRNOP00000005206"; protein_version "7";
13	ensembl	CDS	41752968	41753024	0	+	0	gene_id "ENSRNOG00000003884"; gene_version "8"; transcript_id "ENSRNOT00000109111"; transcript_version "2"; exon_number "1"; gene_name "Acmsd"; gene_source "ensembl"; gene_biotype "protein_coding"; transcript_name "Acmsd-203"; transcript_source "ensembl"; transcript_biotype "protein_coding"; protein_id "ENSRNOP00000081182"; protein_version "1"; tag "Ensembl_canonical";
13	ensembl	CDS	41752968	41753024	0	+	0	gene_id "ENSRNOG00000003884"; gene_version "8"; transcript_id "ENSRNOT00000097274"; transcript_version "2"; exon_number "1"; gene_name "Acmsd"; gene_source "ensembl"; gene_biotype "protein_coding"; transcript_name "Acmsd-202"; transcript_source "ensembl"; transcript_biotype "protein_coding"; protein_id "ENSRNOP00000079363"; protein_version "1";
13	ensembl	transcript	41752968	41798427	0	+	.	gene_id "ENSRNOG00000003884"; gene_version "8"; transcript_id "ENSRNOT00000005206"; transcript_version "8"; gene_name "Acmsd"; gene_source "ensembl"; gene_biotype "protein_coding"; transcript_name "Acmsd-201"; transcript_source "ensembl"; transcript_biotype "protein_coding";
13	sraer114_es	exon	41753503	41753578	1.95599799498093	+	.	gene_id "ENSRNOG00000003884"; transcript_id "ENSRNOG00000003884_tx_2"; exon_id "13_41753503_41753578_+"; exonnum "1"; txlen "2628";
13	ensembl	exon	41762559	41762603	0	+	.	gene_id "ENSRNOG00000003884"; gene_version "8"; transcript_id "ENSRNOT00000109111"; transcript_version "2"; exon_number "2"; gene_name "Acmsd"; gene_source "ensembl"; gene_biotype "protein_coding"; transcript_name "Acmsd-203"; transcript_source "ensembl"; transcript_biotype "protein_coding"; exon_id "ENSRNOE00000538707"; exon_version "1"; tag "Ensembl_canonical";
13	ensembl	CDS	41762559	41762603	0	+	0	gene_id "ENSRNOG00000003884"; gene_version "8"; transcript_id "ENSRNOT00000109111"; transcript_version "2"; exon_number "2"; gene_name "Acmsd"; gene_source "ensembl"; gene_biotype "protein_coding"; transcript_name "Acmsd-203"; transcript_source "ensembl"; transcript_biotype "protein_coding"; protein_id "ENSRNOP00000081182"; protein_version "1"; tag "Ensembl_canonical";
13	ENSEMBL114_rn	exon	41762559	41762603	1.95599799498093	+	.	gene_id "ENSRNOG00000003884"; transcript_id "ENSRNOG00000003884_tx_2"; exon_id "13_41762559_41762603_+"; exonnum "2"; txlen "2628";
13	ensembl	exon	41762559	41762649	0	+	.	gene_id "ENSRNOG00000003884"; gene_version "8"; transcript_id "ENSRNOT00000097274"; transcript_version "2"; exon_number "2"; gene_name "Acmsd"; gene_source "ensembl"; gene_biotype "protein_coding"; transcript_name "Acmsd-202"; transcript_source "ensembl"; transcript_biotype "protein_coding"; exon_id "ENSRNOE00000649423"; exon_version "1";
13	ensembl	CDS	41762559	41762649	0	+	0	gene_id "ENSRNOG00000003884"; gene_version "8"; transcript_id "ENSRNOT00000097274"; transcript_version "2"; exon_number "2"; gene_name "Acmsd"; gene_source "ensembl"; gene_biotype "protein_coding"; transcript_name "Acmsd-202"; transcript_source "ensembl"; transcript_biotype "protein_coding"; protein_id "ENSRNOP00000079363"; protein_version "1";
13	ensembl	exon	41770280	41770412	0	+	.	gene_id "ENSRNOG00000003884"; gene_version "8"; transcript_id "ENSRNOT00000005206"; transcript_version "8"; exon_number "2"; gene_name "Acmsd"; gene_source "ensembl"; gene_biotype "protein_coding"; transcript_name "Acmsd-201"; transcript_source "ensembl"; transcript_biotype "protein_coding"; exon_id "ENSRNOE00000618008"; exon_version "1";
13	ensembl	CDS	41770280	41770412	0	+	0	gene_id "ENSRNOG00000003884"; gene_version "8"; transcript_id "ENSRNOT00000005206"; transcript_version "8"; exon_number "2"; gene_name "Acmsd"; gene_source "ensembl"; gene_biotype "protein_coding"; transcript_name "Acmsd-201"; transcript_source "ensembl"; transcript_biotype "protein_coding"; protein_id "ENSRNOP00000005206"; protein_version "7";
13	ensembl	exon	41770316	41770412	0	+	.	gene_id "ENSRNOG00000003884"; gene_version "8"; transcript_id "ENSRNOT00000109111"; transcript_version "2"; exon_number "3"; gene_name "Acmsd"; gene_source "ensembl"; gene_biotype "protein_coding"; transcript_name "Acmsd-203"; transcript_source "ensembl"; transcript_biotype "protein_coding"; exon_id "ENSRNOE00000664689"; exon_version "1"; tag "Ensembl_canonical";
13	ensembl	CDS	41770316	41770412	0	+	0	gene_id "ENSRNOG00000003884"; gene_version "8"; transcript_id "ENSRNOT00000109111"; transcript_version "2"; exon_number "3"; gene_name "Acmsd"; gene_source "ensembl"; gene_biotype "protein_coding"; transcript_name "Acmsd-203"; transcript_source "ensembl"; transcript_biotype "protein_coding"; protein_id "ENSRNOP00000081182"; protein_version "1"; tag "Ensembl_canonical";
13	ENSEMBL114_rn	exon	41770316	41770412	1.95599799498093	+	.	gene_id "ENSRNOG00000003884"; transcript_id "ENSRNOG00000003884_tx_2"; exon_id "13_41770316_41770412_+"; exonnum "3"; txlen "2628";
13	ensembl	exon	41773117	41773205	0	+	.	gene_id "ENSRNOG00000003884"; gene_version "8"; transcript_id "ENSRNOT00000097274"; transcript_version "2"; exon_number "3"; gene_name "Acmsd"; gene_source "ensembl"; gene_biotype "protein_coding"; transcript_name "Acmsd-202"; transcript_source "ensembl"; transcript_biotype "protein_coding"; exon_id "ENSRNOE00000656080"; exon_version "1";
13	ensembl	CDS	41773117	41773205	0	+	2	gene_id "ENSRNOG00000003884"; gene_version "8"; transcript_id "ENSRNOT00000097274"; transcript_version "2"; exon_number "3"; gene_name "Acmsd"; gene_source "ensembl"; gene_biotype "protein_coding"; transcript_name "Acmsd-202"; transcript_source "ensembl"; transcript_biotype "protein_coding"; protein_id "ENSRNOP00000079363"; protein_version "1";
13	ensembl	exon	41773156	41773205	0	+	.	gene_id "ENSRNOG00000003884"; gene_version "8"; transcript_id "ENSRNOT00000005206"; transcript_version "8"; exon_number "3"; gene_name "Acmsd"; gene_source "ensembl"; gene_biotype "protein_coding"; transcript_name "Acmsd-201"; transcript_source "ensembl"; transcript_biotype "protein_coding"; exon_id "ENSRNOE00000036537"; exon_version "3";
13	ensembl	CDS	41773156	41773205	0	+	2	gene_id "ENSRNOG00000003884"; gene_version "8"; transcript_id "ENSRNOT00000005206"; transcript_version "8"; exon_number "3"; gene_name "Acmsd"; gene_source "ensembl"; gene_biotype "protein_coding"; transcript_name "Acmsd-201"; transcript_source "ensembl"; transcript_biotype "protein_coding"; protein_id "ENSRNOP00000005206"; protein_version "7";
13	ensembl	exon	41773156	41773205	0	+	.	gene_id "ENSRNOG00000003884"; gene_version "8"; transcript_id "ENSRNOT00000109111"; transcript_version "2"; exon_number "4"; gene_name "Acmsd"; gene_source "ensembl"; gene_biotype "protein_coding"; transcript_name "Acmsd-203"; transcript_source "ensembl"; transcript_biotype "protein_coding"; exon_id "ENSRNOE00000036537"; exon_version "3"; tag "Ensembl_canonical";
13	ensembl	CDS	41773156	41773205	0	+	2	gene_id "ENSRNOG00000003884"; gene_version "8"; transcript_id "ENSRNOT00000109111"; transcript_version "2"; exon_number "4"; gene_name "Acmsd"; gene_source "ensembl"; gene_biotype "protein_coding"; transcript_name "Acmsd-203"; transcript_source "ensembl"; transcript_biotype "protein_coding"; protein_id "ENSRNOP00000081182"; protein_version "1"; tag "Ensembl_canonical";
13	ENSEMBL114_rn	exon	41773156	41773205	1.95599799498093	+	.	gene_id "ENSRNOG00000003884"; transcript_id "ENSRNOG00000003884_tx_2"; exon_id "13_41773156_41773205_+"; exonnum "4"; txlen "2628";
13	ensembl	exon	41775371	41775607	0	+	.	gene_id "ENSRNOG00000003884"; gene_version "8"; transcript_id "ENSRNOT00000005206"; transcript_version "8"; exon_number "4"; gene_name "Acmsd"; gene_source "ensembl"; gene_biotype "protein_coding"; transcript_name "Acmsd-201"; transcript_source "ensembl"; transcript_biotype "protein_coding"; exon_id "ENSRNOE00000036570"; exon_version "1";
13	ensembl	CDS	41775371	41775607	0	+	0	gene_id "ENSRNOG00000003884"; gene_version "8"; transcript_id "ENSRNOT00000005206"; transcript_version "8"; exon_number "4"; gene_name "Acmsd"; gene_source "ensembl"; gene_biotype "protein_coding"; transcript_name "Acmsd-201"; transcript_source "ensembl"; transcript_biotype "protein_coding"; protein_id "ENSRNOP00000005206"; protein_version "7";
13	ensembl	exon	41775371	41775607	0	+	.	gene_id "ENSRNOG00000003884"; gene_version "8"; transcript_id "ENSRNOT00000109111"; transcript_version "2"; exon_number "5"; gene_name "Acmsd"; gene_source "ensembl"; gene_biotype "protein_coding"; transcript_name "Acmsd-203"; transcript_source "ensembl"; transcript_biotype "protein_coding"; exon_id "ENSRNOE00000036570"; exon_version "1"; tag "Ensembl_canonical";
13	ensembl	CDS	41775371	41775607	0	+	0	gene_id "ENSRNOG00000003884"; gene_version "8"; transcript_id "ENSRNOT00000109111"; transcript_version "2"; exon_number "5"; gene_name "Acmsd"; gene_source "ensembl"; gene_biotype "protein_coding"; transcript_name "Acmsd-203"; transcript_source "ensembl"; transcript_biotype "protein_coding"; protein_id "ENSRNOP00000081182"; protein_version "1"; tag "Ensembl_canonical";
13	ensembl	exon	41775371	41775607	0	+	.	gene_id "ENSRNOG00000003884"; gene_version "8"; transcript_id "ENSRNOT00000097274"; transcript_version "2"; exon_number "4"; gene_name "Acmsd"; gene_source "ensembl"; gene_biotype "protein_coding"; transcript_name "Acmsd-202"; transcript_source "ensembl"; transcript_biotype "protein_coding"; exon_id "ENSRNOE00000036570"; exon_version "1";
13	ensembl	CDS	41775371	41775607	0	+	0	gene_id "ENSRNOG00000003884"; gene_version "8"; transcript_id "ENSRNOT00000097274"; transcript_version "2"; exon_number "4"; gene_name "Acmsd"; gene_source "ensembl"; gene_biotype "protein_coding"; transcript_name "Acmsd-202"; transcript_source "ensembl"; transcript_biotype "protein_coding"; protein_id "ENSRNOP00000079363"; protein_version "1";
13	ENSEMBL114_rn	exon	41775371	41775607	1.95599799498093	+	.	gene_id "ENSRNOG00000003884"; transcript_id "ENSRNOG00000003884_tx_2"; exon_id "13_41775371_41775607_+"; exonnum "5"; txlen "2628";
13	ensembl	exon	41781039	41781132	0	+	.	gene_id "ENSRNOG00000003884"; gene_version "8"; transcript_id "ENSRNOT00000005206"; transcript_version "8"; exon_number "5"; gene_name "Acmsd"; gene_source "ensembl"; gene_biotype "protein_coding"; transcript_name "Acmsd-201"; transcript_source "ensembl"; transcript_biotype "protein_coding"; exon_id "ENSRNOE00000036621"; exon_version "1";
13	ensembl	CDS	41781039	41781132	0	+	0	gene_id "ENSRNOG00000003884"; gene_version "8"; transcript_id "ENSRNOT00000005206"; transcript_version "8"; exon_number "5"; gene_name "Acmsd"; gene_source "ensembl"; gene_biotype "protein_coding"; transcript_name "Acmsd-201"; transcript_source "ensembl"; transcript_biotype "protein_coding"; protein_id "ENSRNOP00000005206"; protein_version "7";
13	ensembl	exon	41781039	41781132	0	+	.	gene_id "ENSRNOG00000003884"; gene_version "8"; transcript_id "ENSRNOT00000109111"; transcript_version "2"; exon_number "6"; gene_name "Acmsd"; gene_source "ensembl"; gene_biotype "protein_coding"; transcript_name "Acmsd-203"; transcript_source "ensembl"; transcript_biotype "protein_coding"; exon_id "ENSRNOE00000036621"; exon_version "1"; tag "Ensembl_canonical";
13	ensembl	CDS	41781039	41781132	0	+	0	gene_id "ENSRNOG00000003884"; gene_version "8"; transcript_id "ENSRNOT00000109111"; transcript_version "2"; exon_number "6"; gene_name "Acmsd"; gene_source "ensembl"; gene_biotype "protein_coding"; transcript_name "Acmsd-203"; transcript_source "ensembl"; transcript_biotype "protein_coding"; protein_id "ENSRNOP00000081182"; protein_version "1"; tag "Ensembl_canonical";
13	ensembl	exon	41781039	41781132	0	+	.	gene_id "ENSRNOG00000003884"; gene_version "8"; transcript_id "ENSRNOT00000097274"; transcript_version "2"; exon_number "5"; gene_name "Acmsd"; gene_source "ensembl"; gene_biotype "protein_coding"; transcript_name "Acmsd-202"; transcript_source "ensembl"; transcript_biotype "protein_coding"; exon_id "ENSRNOE00000036621"; exon_version "1";
13	ensembl	CDS	41781039	41781132	0	+	0	gene_id "ENSRNOG00000003884"; gene_version "8"; transcript_id "ENSRNOT00000097274"; transcript_version "2"; exon_number "5"; gene_name "Acmsd"; gene_source "ensembl"; gene_biotype "protein_coding"; transcript_name "Acmsd-202"; transcript_source "ensembl"; transcript_biotype "protein_coding"; protein_id "ENSRNOP00000079363"; protein_version "1";
13	ENSEMBL114_rn	exon	41781039	41781132	1.95599799498093	+	.	gene_id "ENSRNOG00000003884"; transcript_id "ENSRNOG00000003884_tx_2"; exon_id "13_41781039_41781132_+"; exonnum "6"; txlen "2628";
13	ensembl	exon	41785922	41786017	0	+	.	gene_id "ENSRNOG00000003884"; gene_version "8"; transcript_id "ENSRNOT00000005206"; transcript_version "8"; exon_number "6"; gene_name "Acmsd"; gene_source "ensembl"; gene_biotype "protein_coding"; transcript_name "Acmsd-201"; transcript_source "ensembl"; transcript_biotype "protein_coding"; exon_id "ENSRNOE00000036667"; exon_version "1";
13	ensembl	CDS	41785922	41786017	0	+	2	gene_id "ENSRNOG00000003884"; gene_version "8"; transcript_id "ENSRNOT00000005206"; transcript_version "8"; exon_number "6"; gene_name "Acmsd"; gene_source "ensembl"; gene_biotype "protein_coding"; transcript_name "Acmsd-201"; transcript_source "ensembl"; transcript_biotype "protein_coding"; protein_id "ENSRNOP00000005206"; protein_version "7";
13	ensembl	exon	41785922	41786017	0	+	.	gene_id "ENSRNOG00000003884"; gene_version "8"; transcript_id "ENSRNOT00000109111"; transcript_version "2"; exon_number "7"; gene_name "Acmsd"; gene_source "ensembl"; gene_biotype "protein_coding"; transcript_name "Acmsd-203"; transcript_source "ensembl"; transcript_biotype "protein_coding"; exon_id "ENSRNOE00000036667"; exon_version "1"; tag "Ensembl_canonical";
13	ensembl	CDS	41785922	41786017	0	+	2	gene_id "ENSRNOG00000003884"; gene_version "8"; transcript_id "ENSRNOT00000109111"; transcript_version "2"; exon_number "7"; gene_name "Acmsd"; gene_source "ensembl"; gene_biotype "protein_coding"; transcript_name "Acmsd-203"; transcript_source "ensembl"; transcript_biotype "protein_coding"; protein_id "ENSRNOP00000081182"; protein_version "1"; tag "Ensembl_canonical";
13	ensembl	exon	41785922	41786017	0	+	.	gene_id "ENSRNOG00000003884"; gene_version "8"; transcript_id "ENSRNOT00000097274"; transcript_version "2"; exon_number "6"; gene_name "Acmsd"; gene_source "ensembl"; gene_biotype "protein_coding"; transcript_name "Acmsd-202"; transcript_source "ensembl"; transcript_biotype "protein_coding"; exon_id "ENSRNOE00000036667"; exon_version "1";
13	ensembl	CDS	41785922	41786017	0	+	2	gene_id "ENSRNOG00000003884"; gene_version "8"; transcript_id "ENSRNOT00000097274"; transcript_version "2"; exon_number "6"; gene_name "Acmsd"; gene_source "ensembl"; gene_biotype "protein_coding"; transcript_name "Acmsd-202"; transcript_source "ensembl"; transcript_biotype "protein_coding"; protein_id "ENSRNOP00000079363"; protein_version "1";
13	ENSEMBL114_rn	exon	41785922	41786017	1.95599799498093	+	.	gene_id "ENSRNOG00000003884"; transcript_id "ENSRNOG00000003884_tx_2"; exon_id "13_41785922_41786017_+"; exonnum "7"; txlen "2628";
13	ensembl	exon	41787639	41787811	0	+	.	gene_id "ENSRNOG00000003884"; gene_version "8"; transcript_id "ENSRNOT00000005206"; transcript_version "8"; exon_number "7"; gene_name "Acmsd"; gene_source "ensembl"; gene_biotype "protein_coding"; transcript_name "Acmsd-201"; transcript_source "ensembl"; transcript_biotype "protein_coding"; exon_id "ENSRNOE00000036697"; exon_version "3";
13	ensembl	CDS	41787639	41787811	0	+	2	gene_id "ENSRNOG00000003884"; gene_version "8"; transcript_id "ENSRNOT00000005206"; transcript_version "8"; exon_number "7"; gene_name "Acmsd"; gene_source "ensembl"; gene_biotype "protein_coding"; transcript_name "Acmsd-201"; transcript_source "ensembl"; transcript_biotype "protein_coding"; protein_id "ENSRNOP00000005206"; protein_version "7";
13	ensembl	exon	41787639	41787811	0	+	.	gene_id "ENSRNOG00000003884"; gene_version "8"; transcript_id "ENSRNOT00000109111"; transcript_version "2"; exon_number "8"; gene_name "Acmsd"; gene_source "ensembl"; gene_biotype "protein_coding"; transcript_name "Acmsd-203"; transcript_source "ensembl"; transcript_biotype "protein_coding"; exon_id "ENSRNOE00000036697"; exon_version "3"; tag "Ensembl_canonical";
13	ensembl	CDS	41787639	41787811	0	+	2	gene_id "ENSRNOG00000003884"; gene_version "8"; transcript_id "ENSRNOT00000109111"; transcript_version "2"; exon_number "8"; gene_name "Acmsd"; gene_source "ensembl"; gene_biotype "protein_coding"; transcript_name "Acmsd-203"; transcript_source "ensembl"; transcript_biotype "protein_coding"; protein_id "ENSRNOP00000081182"; protein_version "1"; tag "Ensembl_canonical";
13	ensembl	exon	41787639	41787811	0	+	.	gene_id "ENSRNOG00000003884"; gene_version "8"; transcript_id "ENSRNOT00000097274"; transcript_version "2"; exon_number "7"; gene_name "Acmsd"; gene_source "ensembl"; gene_biotype "protein_coding"; transcript_name "Acmsd-202"; transcript_source "ensembl"; transcript_biotype "protein_coding"; exon_id "ENSRNOE00000036697"; exon_version "3";
13	ensembl	CDS	41787639	41787811	0	+	2	gene_id "ENSRNOG00000003884"; gene_version "8"; transcript_id "ENSRNOT00000097274"; transcript_version "2"; exon_number "7"; gene_name "Acmsd"; gene_source "ensembl"; gene_biotype "protein_coding"; transcript_name "Acmsd-202"; transcript_source "ensembl"; transcript_biotype "protein_coding"; protein_id "ENSRNOP00000079363"; protein_version "1";
13	ENSEMBL114_rn	exon	41787639	41787811	1.95599799498093	+	.	gene_id "ENSRNOG00000003884"; transcript_id "ENSRNOG00000003884_tx_2"; exon_id "13_41787639_41787811_+"; exonnum "8"; txlen "2628";
13	ensembl	exon	41796347	41796445	0	+	.	gene_id "ENSRNOG00000003884"; gene_version "8"; transcript_id "ENSRNOT00000005206"; transcript_version "8"; exon_number "8"; gene_name "Acmsd"; gene_source "ensembl"; gene_biotype "protein_coding"; transcript_name "Acmsd-201"; transcript_source "ensembl"; transcript_biotype "protein_coding"; exon_id "ENSRNOE00000036730"; exon_version "1";
13	ensembl	CDS	41796347	41796445	0	+	0	gene_id "ENSRNOG00000003884"; gene_version "8"; transcript_id "ENSRNOT00000005206"; transcript_version "8"; exon_number "8"; gene_name "Acmsd"; gene_source "ensembl"; gene_biotype "protein_coding"; transcript_name "Acmsd-201"; transcript_source "ensembl"; transcript_biotype "protein_coding"; protein_id "ENSRNOP00000005206"; protein_version "7";
13	ensembl	exon	41796347	41796445	0	+	.	gene_id "ENSRNOG00000003884"; gene_version "8"; transcript_id "ENSRNOT00000109111"; transcript_version "2"; exon_number "9"; gene_name "Acmsd"; gene_source "ensembl"; gene_biotype "protein_coding"; transcript_name "Acmsd-203"; transcript_source "ensembl"; transcript_biotype "protein_coding"; exon_id "ENSRNOE00000036730"; exon_version "1"; tag "Ensembl_canonical";
13	ensembl	CDS	41796347	41796445	0	+	0	gene_id "ENSRNOG00000003884"; gene_version "8"; transcript_id "ENSRNOT00000109111"; transcript_version "2"; exon_number "9"; gene_name "Acmsd"; gene_source "ensembl"; gene_biotype "protein_coding"; transcript_name "Acmsd-203"; transcript_source "ensembl"; transcript_biotype "protein_coding"; protein_id "ENSRNOP00000081182"; protein_version "1"; tag "Ensembl_canonical";
13	ensembl	exon	41796347	41796445	0	+	.	gene_id "ENSRNOG00000003884"; gene_version "8"; transcript_id "ENSRNOT00000097274"; transcript_version "2"; exon_number "8"; gene_name "Acmsd"; gene_source "ensembl"; gene_biotype "protein_coding"; transcript_name "Acmsd-202"; transcript_source "ensembl"; transcript_biotype "protein_coding"; exon_id "ENSRNOE00000036730"; exon_version "1";
13	ensembl	CDS	41796347	41796445	0	+	0	gene_id "ENSRNOG00000003884"; gene_version "8"; transcript_id "ENSRNOT00000097274"; transcript_version "2"; exon_number "8"; gene_name "Acmsd"; gene_source "ensembl"; gene_biotype "protein_coding"; transcript_name "Acmsd-202"; transcript_source "ensembl"; transcript_biotype "protein_coding"; protein_id "ENSRNOP00000079363"; protein_version "1";
13	ENSEMBL114_rn	exon	41796347	41796445	1.95599799498093	+	.	gene_id "ENSRNOG00000003884"; transcript_id "ENSRNOG00000003884_tx_2"; exon_id "13_41796347_41796445_+"; exonnum "9"; txlen "2628";
13	ensembl	CDS	41796748	41796807	0	+	0	gene_id "ENSRNOG00000003884"; gene_version "8"; transcript_id "ENSRNOT00000005206"; transcript_version "8"; exon_number "9"; gene_name "Acmsd"; gene_source "ensembl"; gene_biotype "protein_coding"; transcript_name "Acmsd-201"; transcript_source "ensembl"; transcript_biotype "protein_coding"; protein_id "ENSRNOP00000005206"; protein_version "7";
13	ensembl	CDS	41796748	41796807	0	+	0	gene_id "ENSRNOG00000003884"; gene_version "8"; transcript_id "ENSRNOT00000109111"; transcript_version "2"; exon_number "10"; gene_name "Acmsd"; gene_source "ensembl"; gene_biotype "protein_coding"; transcript_name "Acmsd-203"; transcript_source "ensembl"; transcript_biotype "protein_coding"; protein_id "ENSRNOP00000081182"; protein_version "1"; tag "Ensembl_canonical";
13	ensembl	CDS	41796748	41796807	0	+	0	gene_id "ENSRNOG00000003884"; gene_version "8"; transcript_id "ENSRNOT00000097274"; transcript_version "2"; exon_number "9"; gene_name "Acmsd"; gene_source "ensembl"; gene_biotype "protein_coding"; transcript_name "Acmsd-202"; transcript_source "ensembl"; transcript_biotype "protein_coding"; protein_id "ENSRNOP00000079363"; protein_version "1";
13	ensembl	exon	41796748	41798408	0	+	.	gene_id "ENSRNOG00000003884"; gene_version "8"; transcript_id "ENSRNOT00000109111"; transcript_version "2"; exon_number "10"; gene_name "Acmsd"; gene_source "ensembl"; gene_biotype "protein_coding"; transcript_name "Acmsd-203"; transcript_source "ensembl"; transcript_biotype "protein_coding"; exon_id "ENSRNOE00000588066"; exon_version "2"; tag "Ensembl_canonical";
13	ensembl	exon	41796748	41798408	0	+	.	gene_id "ENSRNOG00000003884"; gene_version "8"; transcript_id "ENSRNOT00000097274"; transcript_version "2"; exon_number "9"; gene_name "Acmsd"; gene_source "ensembl"; gene_biotype "protein_coding"; transcript_name "Acmsd-202"; transcript_source "ensembl"; transcript_biotype "protein_coding"; exon_id "ENSRNOE00000588066"; exon_version "2";
13	ENSEMBL114_rn	exon	41796748	41798408	1.95599799498093	+	.	gene_id "ENSRNOG00000003884"; transcript_id "ENSRNOG00000003884_tx_2"; exon_id "13_41796748_41798408_+"; exonnum "10"; txlen "2628";
13	ensembl	exon	41796748	41798427	0	+	.	gene_id "ENSRNOG00000003884"; gene_version "8"; transcript_id "ENSRNOT00000005206"; transcript_version "8"; exon_number "9"; gene_name "Acmsd"; gene_source "ensembl"; gene_biotype "protein_coding"; transcript_name "Acmsd-201"; transcript_source "ensembl"; transcript_biotype "protein_coding"; exon_id "ENSRNOE00000608346"; exon_version "2";
13	ensembl	stop_codon	41796808	41796810	0	+	0	gene_id "ENSRNOG00000003884"; gene_version "8"; transcript_id "ENSRNOT00000005206"; transcript_version "8"; exon_number "9"; gene_name "Acmsd"; gene_source "ensembl"; gene_biotype "protein_coding"; transcript_name "Acmsd-201"; transcript_source "ensembl"; transcript_biotype "protein_coding";
13	ensembl	stop_codon	41796808	41796810	0	+	0	gene_id "ENSRNOG00000003884"; gene_version "8"; transcript_id "ENSRNOT00000109111"; transcript_version "2"; exon_number "10"; gene_name "Acmsd"; gene_source "ensembl"; gene_biotype "protein_coding"; transcript_name "Acmsd-203"; transcript_source "ensembl"; transcript_biotype "protein_coding"; tag "Ensembl_canonical";
13	ensembl	stop_codon	41796808	41796810	0	+	0	gene_id "ENSRNOG00000003884"; gene_version "8"; transcript_id "ENSRNOT00000097274"; transcript_version "2"; exon_number "9"; gene_name "Acmsd"; gene_source "ensembl"; gene_biotype "protein_coding"; transcript_name "Acmsd-202"; transcript_source "ensembl"; transcript_biotype "protein_coding";
13	ensembl	three_prime_utr	41796811	41798408	0	+	.	gene_id "ENSRNOG00000003884"; gene_version "8"; transcript_id "ENSRNOT00000109111"; transcript_version "2"; gene_name "Acmsd"; gene_source "ensembl"; gene_biotype "protein_coding"; transcript_name "Acmsd-203"; transcript_source "ensembl"; transcript_biotype "protein_coding"; tag "Ensembl_canonical";
13	ensembl	three_prime_utr	41796811	41798408	0	+	.	gene_id "ENSRNOG00000003884"; gene_version "8"; transcript_id "ENSRNOT00000097274"; transcript_version "2"; gene_name "Acmsd"; gene_source "ensembl"; gene_biotype "protein_coding"; transcript_name "Acmsd-202"; transcript_source "ensembl"; transcript_biotype "protein_coding";
13	ensembl	three_prime_utr	41796811	41798427	0	+	.	gene_id "ENSRNOG00000003884"; gene_version "8"; transcript_id "ENSRNOT00000005206"; transcript_version "8"; gene_name "Acmsd"; gene_source "ensembl"; gene_biotype "protein_coding"; transcript_name "Acmsd-201"; transcript_source "ensembl"; transcript_biotype "protein_coding";
13	ensembl	five_prime_utr	41804046	41804080	0	+	.	gene_id "ENSRNOG00000017113"; gene_version "9"; transcript_id "ENSRNOT00000024602"; transcript_version "9"; gene_name "Ccnt2"; gene_source "ensembl"; gene_biotype "protein_coding"; transcript_name "Ccnt2-201"; transcript_source "ensembl"; transcript_biotype "protein_coding"; tag "Ensembl_canonical";
13	ensembl	exon	41804046	41804238	0	+	.	gene_id "ENSRNOG00000017113"; gene_version "9"; transcript_id "ENSRNOT00000024602"; transcript_version "9"; exon_number "1"; gene_name "Ccnt2"; gene_source "ensembl"; gene_biotype "protein_coding"; transcript_name "Ccnt2-201"; transcript_source "ensembl"; transcript_biotype "protein_coding"; exon_id "ENSRNOE00000036910"; exon_version "5"; tag "Ensembl_canonical";
13	ensembl	gene	41804046	41844488	0	+	.	gene_id "ENSRNOG00000017113"; gene_version "9"; gene_name "Ccnt2"; gene_source "ensembl"; gene_biotype "protein_coding";
13	ensembl	transcript	41804046	41844488	0	+	.	gene_id "ENSRNOG00000017113"; gene_version "9"; transcript_id "ENSRNOT00000024602"; transcript_version "9"; gene_name "Ccnt2"; gene_source "ensembl"; gene_biotype "protein_coding"; transcript_name "Ccnt2-201"; transcript_source "ensembl"; transcript_biotype "protein_coding"; tag "Ensembl_canonical";
13	ensembl	five_prime_utr	41804054	41804080	0	+	.	gene_id "ENSRNOG00000017113"; gene_version "9"; transcript_id "ENSRNOT00000096878"; transcript_version "2"; gene_name "Ccnt2"; gene_source "ensembl"; gene_biotype "protein_coding"; transcript_name "Ccnt2-202"; transcript_source "ensembl"; transcript_biotype "protein_coding";
13	ensembl	exon	41804054	41804238	0	+	.	gene_id "ENSRNOG00000017113"; gene_version "9"; transcript_id "ENSRNOT00000096878"; transcript_version "2"; exon_number "1"; gene_name "Ccnt2"; gene_source "ensembl"; gene_biotype "protein_coding"; transcript_name "Ccnt2-202"; transcript_source "ensembl"; transcript_biotype "protein_coding"; exon_id "ENSRNOE00000801363"; exon_version "1";
13	ENSEMBL114_rn	exon	41804054	41804238	184.630466529844	+	.	gene_id "ENSRNOG00000017113"; transcript_id "ENSRNOG00000017113_tx_2"; exon_id "13_41804054_41804238_+"; exonnum "1"; txlen "4858";
13	ENSEMBL114_rn	exon	41804054	41804238	4.06793183041148	+	.	gene_id "ENSRNOG00000017113"; transcript_id "ENSRNOG00000017113_tx_3"; exon_id "13_41804054_41804238_+"; exonnum "1"; txlen "4635";
13	ENSEMBL114_rn	exon	41804054	41804238	4.06793183041148	+	.	gene_id "ENSRNOG00000017113"; transcript_id "ENSRNOG00000017113_tx_4"; exon_id "13_41804054_41804238_+"; exonnum "1"; txlen "4945";
13	ensembl	transcript	41804054	41843490	0	+	.	gene_id "ENSRNOG00000017113"; gene_version "9"; transcript_id "ENSRNOT00000096878"; transcript_version "2"; gene_name "Ccnt2"; gene_source "ensembl"; gene_biotype "protein_coding"; transcript_name "Ccnt2-202"; transcript_source "ensembl"; transcript_biotype "protein_coding";
13	ensembl	start_codon	41804081	41804083	0	+	0	gene_id "ENSRNOG00000017113"; gene_version "9"; transcript_id "ENSRNOT00000096878"; transcript_version "2"; exon_number "1"; gene_name "Ccnt2"; gene_source "ensembl"; gene_biotype "protein_coding"; transcript_name "Ccnt2-202"; transcript_source "ensembl"; transcript_biotype "protein_coding";
13	ensembl	start_codon	41804081	41804083	0	+	0	gene_id "ENSRNOG00000017113"; gene_version "9"; transcript_id "ENSRNOT00000024602"; transcript_version "9"; exon_number "1"; gene_name "Ccnt2"; gene_source "ensembl"; gene_biotype "protein_coding"; transcript_name "Ccnt2-201"; transcript_source "ensembl"; transcript_biotype "protein_coding"; tag "Ensembl_canonical";
13	ensembl	CDS	41804081	41804238	0	+	0	gene_id "ENSRNOG00000017113"; gene_version "9"; transcript_id "ENSRNOT00000096878"; transcript_version "2"; exon_number "1"; gene_name "Ccnt2"; gene_source "ensembl"; gene_biotype "protein_coding"; transcript_name "Ccnt2-202"; transcript_source "ensembl"; transcript_biotype "protein_coding"; protein_id "ENSRNOP00000085308"; protein_version "2";
13	ensembl	CDS	41804081	41804238	0	+	0	gene_id "ENSRNOG00000017113"; gene_version "9"; transcript_id "ENSRNOT00000024602"; transcript_version "9"; exon_number "1"; gene_name "Ccnt2"; gene_source "ensembl"; gene_biotype "protein_coding"; transcript_name "Ccnt2-201"; transcript_source "ensembl"; transcript_biotype "protein_coding"; protein_id "ENSRNOP00000024602"; protein_version "5"; tag "Ensembl_canonical";
13	ensembl	exon	41804936	41805017	0	+	.	gene_id "ENSRNOG00000017113"; gene_version "9"; transcript_id "ENSRNOT00000096878"; transcript_version "2"; exon_number "2"; gene_name "Ccnt2"; gene_source "ensembl"; gene_biotype "protein_coding"; transcript_name "Ccnt2-202"; transcript_source "ensembl"; transcript_biotype "protein_coding"; exon_id "ENSRNOE00000036943"; exon_version "1";
13	ensembl	CDS	41804936	41805017	0	+	1	gene_id "ENSRNOG00000017113"; gene_version "9"; transcript_id "ENSRNOT00000096878"; transcript_version "2"; exon_number "2"; gene_name "Ccnt2"; gene_source "ensembl"; gene_biotype "protein_coding"; transcript_name "Ccnt2-202"; transcript_source "ensembl"; transcript_biotype "protein_coding"; protein_id "ENSRNOP00000085308"; protein_version "2";
13	ensembl	exon	41804936	41805017	0	+	.	gene_id "ENSRNOG00000017113"; gene_version "9"; transcript_id "ENSRNOT00000024602"; transcript_version "9"; exon_number "2"; gene_name "Ccnt2"; gene_source "ensembl"; gene_biotype "protein_coding"; transcript_name "Ccnt2-201"; transcript_source "ensembl"; transcript_biotype "protein_coding"; exon_id "ENSRNOE00000036943"; exon_version "1"; tag "Ensembl_canonical";
13	ensembl	CDS	41804936	41805017	0	+	1	gene_id "ENSRNOG00000017113"; gene_version "9"; transcript_id "ENSRNOT00000024602"; transcript_version "9"; exon_number "2"; gene_name "Ccnt2"; gene_source "ensembl"; gene_biotype "protein_coding"; transcript_name "Ccnt2-201"; transcript_source "ensembl"; transcript_biotype "protein_coding"; protein_id "ENSRNOP00000024602"; protein_version "5"; tag "Ensembl_canonical";
13	ENSEMBL114_rn	exon	41804936	41805017	184.630466529844	+	.	gene_id "ENSRNOG00000017113"; transcript_id "ENSRNOG00000017113_tx_2"; exon_id "13_41804936_41805017_+"; exonnum "2"; txlen "4858";
13	ENSEMBL114_rn	exon	41804936	41805017	4.06793183041148	+	.	gene_id "ENSRNOG00000017113"; transcript_id "ENSRNOG00000017113_tx_3"; exon_id "13_41804936_41805017_+"; exonnum "2"; txlen "4635";
13	ENSEMBL114_rn	exon	41804936	41805017	4.06793183041148	+	.	gene_id "ENSRNOG00000017113"; transcript_id "ENSRNOG00000017113_tx_4"; exon_id "13_41804936_41805017_+"; exonnum "2"; txlen "4945";
13	ensembl	exon	41830161	41830289	0	+	.	gene_id "ENSRNOG00000017113"; gene_version "9"; transcript_id "ENSRNOT00000096878"; transcript_version "2"; exon_number "3"; gene_name "Ccnt2"; gene_source "ensembl"; gene_biotype "protein_coding"; transcript_name "Ccnt2-202"; transcript_source "ensembl"; transcript_biotype "protein_coding"; exon_id "ENSRNOE00000036963"; exon_version "1";
13	ensembl	CDS	41830161	41830289	0	+	0	gene_id "ENSRNOG00000017113"; gene_version "9"; transcript_id "ENSRNOT00000096878"; transcript_version "2"; exon_number "3"; gene_name "Ccnt2"; gene_source "ensembl"; gene_biotype "protein_coding"; transcript_name "Ccnt2-202"; transcript_source "ensembl"; transcript_biotype "protein_coding"; protein_id "ENSRNOP00000085308"; protein_version "2";
13	ensembl	exon	41830161	41830289	0	+	.	gene_id "ENSRNOG00000017113"; gene_version "9"; transcript_id "ENSRNOT00000024602"; transcript_version "9"; exon_number "3"; gene_name "Ccnt2"; gene_source "ensembl"; gene_biotype "protein_coding"; transcript_name "Ccnt2-201"; transcript_source "ensembl"; transcript_biotype "protein_coding"; exon_id "ENSRNOE00000036963"; exon_version "1"; tag "Ensembl_canonical";
13	ensembl	CDS	41830161	41830289	0	+	0	gene_id "ENSRNOG00000017113"; gene_version "9"; transcript_id "ENSRNOT00000024602"; transcript_version "9"; exon_number "3"; gene_name "Ccnt2"; gene_source "ensembl"; gene_biotype "protein_coding"; transcript_name "Ccnt2-201"; transcript_source "ensembl"; transcript_biotype "protein_coding"; protein_id "ENSRNOP00000024602"; protein_version "5"; tag "Ensembl_canonical";
13	ENSEMBL114_rn	exon	41830161	41830289	184.630466529844	+	.	gene_id "ENSRNOG00000017113"; transcript_id "ENSRNOG00000017113_tx_2"; exon_id "13_41830161_41830289_+"; exonnum "3"; txlen "4858";
13	ENSEMBL114_rn	exon	41830161	41830289	4.06793183041148	+	.	gene_id "ENSRNOG00000017113"; transcript_id "ENSRNOG00000017113_tx_3"; exon_id "13_41830161_41830289_+"; exonnum "3"; txlen "4635";
13	ENSEMBL114_rn	exon	41830161	41830289	4.06793183041148	+	.	gene_id "ENSRNOG00000017113"; transcript_id "ENSRNOG00000017113_tx_4"; exon_id "13_41830161_41830289_+"; exonnum "3"; txlen "4945";
13	ensembl	exon	41831899	41831959	0	+	.	gene_id "ENSRNOG00000017113"; gene_version "9"; transcript_id "ENSRNOT00000096878"; transcript_version "2"; exon_number "4"; gene_name "Ccnt2"; gene_source "ensembl"; gene_biotype "protein_coding"; transcript_name "Ccnt2-202"; transcript_source "ensembl"; transcript_biotype "protein_coding"; exon_id "ENSRNOE00000036990"; exon_version "1";
13	ensembl	CDS	41831899	41831959	0	+	0	gene_id "ENSRNOG00000017113"; gene_version "9"; transcript_id "ENSRNOT00000096878"; transcript_version "2"; exon_number "4"; gene_name "Ccnt2"; gene_source "ensembl"; gene_biotype "protein_coding"; transcript_name "Ccnt2-202"; transcript_source "ensembl"; transcript_biotype "protein_coding"; protein_id "ENSRNOP00000085308"; protein_version "2";
13	ensembl	exon	41831899	41831959	0	+	.	gene_id "ENSRNOG00000017113"; gene_version "9"; transcript_id "ENSRNOT00000024602"; transcript_version "9"; exon_number "4"; gene_name "Ccnt2"; gene_source "ensembl"; gene_biotype "protein_coding"; transcript_name "Ccnt2-201"; transcript_source "ensembl"; transcript_biotype "protein_coding"; exon_id "ENSRNOE00000036990"; exon_version "1"; tag "Ensembl_canonical";
13	ensembl	CDS	41831899	41831959	0	+	0	gene_id "ENSRNOG00000017113"; gene_version "9"; transcript_id "ENSRNOT00000024602"; transcript_version "9"; exon_number "4"; gene_name "Ccnt2"; gene_source "ensembl"; gene_biotype "protein_coding"; transcript_name "Ccnt2-201"; transcript_source "ensembl"; transcript_biotype "protein_coding"; protein_id "ENSRNOP00000024602"; protein_version "5"; tag "Ensembl_canonical";
13	ENSEMBL114_rn	exon	41831899	41831959	184.630466529844	+	.	gene_id "ENSRNOG00000017113"; transcript_id "ENSRNOG00000017113_tx_2"; exon_id "13_41831899_41831959_+"; exonnum "4"; txlen "4858";
13	ENSEMBL114_rn	exon	41831899	41831959	4.06793183041148	+	.	gene_id "ENSRNOG00000017113"; transcript_id "ENSRNOG00000017113_tx_3"; exon_id "13_41831899_41831959_+"; exonnum "4"; txlen "4635";
13	ENSEMBL114_rn	exon	41831899	41831959	4.06793183041148	+	.	gene_id "ENSRNOG00000017113"; transcript_id "ENSRNOG00000017113_tx_4"; exon_id "13_41831899_41831959_+"; exonnum "4"; txlen "4945";
13	ensembl	exon	41833647	41833709	0	+	.	gene_id "ENSRNOG00000017113"; gene_version "9"; transcript_id "ENSRNOT00000096878"; transcript_version "2"; exon_number "5"; gene_name "Ccnt2"; gene_source "ensembl"; gene_biotype "protein_coding"; transcript_name "Ccnt2-202"; transcript_source "ensembl"; transcript_biotype "protein_coding"; exon_id "ENSRNOE00000037017"; exon_version "2";
13	ensembl	CDS	41833647	41833709	0	+	2	gene_id "ENSRNOG00000017113"; gene_version "9"; transcript_id "ENSRNOT00000096878"; transcript_version "2"; exon_number "5"; gene_name "Ccnt2"; gene_source "ensembl"; gene_biotype "protein_coding"; transcript_name "Ccnt2-202"; transcript_source "ensembl"; transcript_biotype "protein_coding"; protein_id "ENSRNOP00000085308"; protein_version "2";
13	ensembl	exon	41833647	41833709	0	+	.	gene_id "ENSRNOG00000017113"; gene_version "9"; transcript_id "ENSRNOT00000024602"; transcript_version "9"; exon_number "5"; gene_name "Ccnt2"; gene_source "ensembl"; gene_biotype "protein_coding"; transcript_name "Ccnt2-201"; transcript_source "ensembl"; transcript_biotype "protein_coding"; exon_id "ENSRNOE00000037017"; exon_version "2"; tag "Ensembl_canonical";
13	ensembl	CDS	41833647	41833709	0	+	2	gene_id "ENSRNOG00000017113"; gene_version "9"; transcript_id "ENSRNOT00000024602"; transcript_version "9"; exon_number "5"; gene_name "Ccnt2"; gene_source "ensembl"; gene_biotype "protein_coding"; transcript_name "Ccnt2-201"; transcript_source "ensembl"; transcript_biotype "protein_coding"; protein_id "ENSRNOP00000024602"; protein_version "5"; tag "Ensembl_canonical";
13	ENSEMBL114_rn	exon	41833647	41833709	184.630466529844	+	.	gene_id "ENSRNOG00000017113"; transcript_id "ENSRNOG00000017113_tx_2"; exon_id "13_41833647_41833709_+"; exonnum "5"; txlen "4858";
13	ENSEMBL114_rn	exon	41833647	41833709	4.06793183041148	+	.	gene_id "ENSRNOG00000017113"; transcript_id "ENSRNOG00000017113_tx_3"; exon_id "13_41833647_41833709_+"; exonnum "5"; txlen "4635";
13	ENSEMBL114_rn	exon	41833647	41833709	4.06793183041148	+	.	gene_id "ENSRNOG00000017113"; transcript_id "ENSRNOG00000017113_tx_4"; exon_id "13_41833647_41833709_+"; exonnum "5"; txlen "4945";
13	sraer114_mid	exon	41835844	41835930	4.06793183041148	+	.	gene_id "ENSRNOG00000017113"; transcript_id "ENSRNOG00000017113_tx_3"; exon_id "13_41835844_41835930_+"; exonnum "6"; txlen "4635";
13	sraer114_mid	exon	41835844	41835930	4.06793183041148	+	.	gene_id "ENSRNOG00000017113"; transcript_id "ENSRNOG00000017113_tx_4"; exon_id "13_41835844_41835930_+"; exonnum "6"; txlen "4945";
13	ensembl	exon	41836057	41836102	0	+	.	gene_id "ENSRNOG00000017113"; gene_version "9"; transcript_id "ENSRNOT00000096878"; transcript_version "2"; exon_number "6"; gene_name "Ccnt2"; gene_source "ensembl"; gene_biotype "protein_coding"; transcript_name "Ccnt2-202"; transcript_source "ensembl"; transcript_biotype "protein_coding"; exon_id "ENSRNOE00000270463"; exon_version "1";
13	ensembl	CDS	41836057	41836102	0	+	2	gene_id "ENSRNOG00000017113"; gene_version "9"; transcript_id "ENSRNOT00000096878"; transcript_version "2"; exon_number "6"; gene_name "Ccnt2"; gene_source "ensembl"; gene_biotype "protein_coding"; transcript_name "Ccnt2-202"; transcript_source "ensembl"; transcript_biotype "protein_coding"; protein_id "ENSRNOP00000085308"; protein_version "2";
13	ensembl	exon	41836057	41836102	0	+	.	gene_id "ENSRNOG00000017113"; gene_version "9"; transcript_id "ENSRNOT00000024602"; transcript_version "9"; exon_number "6"; gene_name "Ccnt2"; gene_source "ensembl"; gene_biotype "protein_coding"; transcript_name "Ccnt2-201"; transcript_source "ensembl"; transcript_biotype "protein_coding"; exon_id "ENSRNOE00000270463"; exon_version "1"; tag "Ensembl_canonical";
13	ensembl	CDS	41836057	41836102	0	+	2	gene_id "ENSRNOG00000017113"; gene_version "9"; transcript_id "ENSRNOT00000024602"; transcript_version "9"; exon_number "6"; gene_name "Ccnt2"; gene_source "ensembl"; gene_biotype "protein_coding"; transcript_name "Ccnt2-201"; transcript_source "ensembl"; transcript_biotype "protein_coding"; protein_id "ENSRNOP00000024602"; protein_version "5"; tag "Ensembl_canonical";
13	ENSEMBL114_rn	exon	41836057	41836102	4.06793183041148	+	.	gene_id "ENSRNOG00000017113"; transcript_id "ENSRNOG00000017113_tx_3"; exon_id "13_41836057_41836102_+"; exonnum "7"; txlen "4635";
13	sraer114_mid	exon	41836057	41836412	184.630466529844	+	.	gene_id "ENSRNOG00000017113"; transcript_id "ENSRNOG00000017113_tx_2"; exon_id "13_41836057_41836412_+"; exonnum "6"; txlen "4858";
13	sraer114_mid	exon	41836057	41836412	4.06793183041148	+	.	gene_id "ENSRNOG00000017113"; transcript_id "ENSRNOG00000017113_tx_4"; exon_id "13_41836057_41836412_+"; exonnum "7"; txlen "4945";
13	ensembl	exon	41837649	41837812	0	+	.	gene_id "ENSRNOG00000017113"; gene_version "9"; transcript_id "ENSRNOT00000096878"; transcript_version "2"; exon_number "7"; gene_name "Ccnt2"; gene_source "ensembl"; gene_biotype "protein_coding"; transcript_name "Ccnt2-202"; transcript_source "ensembl"; transcript_biotype "protein_coding"; exon_id "ENSRNOE00000712763"; exon_version "1";
13	ensembl	CDS	41837649	41837812	0	+	1	gene_id "ENSRNOG00000017113"; gene_version "9"; transcript_id "ENSRNOT00000096878"; transcript_version "2"; exon_number "7"; gene_name "Ccnt2"; gene_source "ensembl"; gene_biotype "protein_coding"; transcript_name "Ccnt2-202"; transcript_source "ensembl"; transcript_biotype "protein_coding"; protein_id "ENSRNOP00000085308"; protein_version "2";
13	ensembl	exon	41837649	41837812	0	+	.	gene_id "ENSRNOG00000017113"; gene_version "9"; transcript_id "ENSRNOT00000024602"; transcript_version "9"; exon_number "7"; gene_name "Ccnt2"; gene_source "ensembl"; gene_biotype "protein_coding"; transcript_name "Ccnt2-201"; transcript_source "ensembl"; transcript_biotype "protein_coding"; exon_id "ENSRNOE00000712763"; exon_version "1"; tag "Ensembl_canonical";
13	ensembl	CDS	41837649	41837812	0	+	1	gene_id "ENSRNOG00000017113"; gene_version "9"; transcript_id "ENSRNOT00000024602"; transcript_version "9"; exon_number "7"; gene_name "Ccnt2"; gene_source "ensembl"; gene_biotype "protein_coding"; transcript_name "Ccnt2-201"; transcript_source "ensembl"; transcript_biotype "protein_coding"; protein_id "ENSRNOP00000024602"; protein_version "5"; tag "Ensembl_canonical";
13	ENSEMBL114_rn	exon	41837649	41837812	184.630466529844	+	.	gene_id "ENSRNOG00000017113"; transcript_id "ENSRNOG00000017113_tx_2"; exon_id "13_41837649_41837812_+"; exonnum "7"; txlen "4858";
13	ENSEMBL114_rn	exon	41837649	41837812	4.06793183041148	+	.	gene_id "ENSRNOG00000017113"; transcript_id "ENSRNOG00000017113_tx_3"; exon_id "13_41837649_41837812_+"; exonnum "8"; txlen "4635";
13	ENSEMBL114_rn	exon	41837649	41837812	4.06793183041148	+	.	gene_id "ENSRNOG00000017113"; transcript_id "ENSRNOG00000017113_tx_4"; exon_id "13_41837649_41837812_+"; exonnum "8"; txlen "4945";
13	ensembl	exon	41839098	41839168	0	+	.	gene_id "ENSRNOG00000017113"; gene_version "9"; transcript_id "ENSRNOT00000096878"; transcript_version "2"; exon_number "8"; gene_name "Ccnt2"; gene_source "ensembl"; gene_biotype "protein_coding"; transcript_name "Ccnt2-202"; transcript_source "ensembl"; transcript_biotype "protein_coding"; exon_id "ENSRNOE00000687444"; exon_version "1";
13	ensembl	CDS	41839098	41839168	0	+	2	gene_id "ENSRNOG00000017113"; gene_version "9"; transcript_id "ENSRNOT00000096878"; transcript_version "2"; exon_number "8"; gene_name "Ccnt2"; gene_source "ensembl"; gene_biotype "protein_coding"; transcript_name "Ccnt2-202"; transcript_source "ensembl"; transcript_biotype "protein_coding"; protein_id "ENSRNOP00000085308"; protein_version "2";
13	ensembl	exon	41839098	41839168	0	+	.	gene_id "ENSRNOG00000017113"; gene_version "9"; transcript_id "ENSRNOT00000024602"; transcript_version "9"; exon_number "8"; gene_name "Ccnt2"; gene_source "ensembl"; gene_biotype "protein_coding"; transcript_name "Ccnt2-201"; transcript_source "ensembl"; transcript_biotype "protein_coding"; exon_id "ENSRNOE00000687444"; exon_version "1"; tag "Ensembl_canonical";
13	ensembl	CDS	41839098	41839168	0	+	2	gene_id "ENSRNOG00000017113"; gene_version "9"; transcript_id "ENSRNOT00000024602"; transcript_version "9"; exon_number "8"; gene_name "Ccnt2"; gene_source "ensembl"; gene_biotype "protein_coding"; transcript_name "Ccnt2-201"; transcript_source "ensembl"; transcript_biotype "protein_coding"; protein_id "ENSRNOP00000024602"; protein_version "5"; tag "Ensembl_canonical";
13	ENSEMBL114_rn	exon	41839098	41839168	184.630466529844	+	.	gene_id "ENSRNOG00000017113"; transcript_id "ENSRNOG00000017113_tx_2"; exon_id "13_41839098_41839168_+"; exonnum "8"; txlen "4858";
13	ENSEMBL114_rn	exon	41839098	41839168	4.06793183041148	+	.	gene_id "ENSRNOG00000017113"; transcript_id "ENSRNOG00000017113_tx_3"; exon_id "13_41839098_41839168_+"; exonnum "9"; txlen "4635";
13	ENSEMBL114_rn	exon	41839098	41839168	4.06793183041148	+	.	gene_id "ENSRNOG00000017113"; transcript_id "ENSRNOG00000017113_tx_4"; exon_id "13_41839098_41839168_+"; exonnum "9"; txlen "4945";
13	ensembl	exon	41839646	41840774	0	+	.	gene_id "ENSRNOG00000017113"; gene_version "9"; transcript_id "ENSRNOT00000096878"; transcript_version "2"; exon_number "9"; gene_name "Ccnt2"; gene_source "ensembl"; gene_biotype "protein_coding"; transcript_name "Ccnt2-202"; transcript_source "ensembl"; transcript_biotype "protein_coding"; exon_id "ENSRNOE00000735627"; exon_version "1";
13	ensembl	CDS	41839646	41840774	0	+	0	gene_id "ENSRNOG00000017113"; gene_version "9"; transcript_id "ENSRNOT00000096878"; transcript_version "2"; exon_number "9"; gene_name "Ccnt2"; gene_source "ensembl"; gene_biotype "protein_coding"; transcript_name "Ccnt2-202"; transcript_source "ensembl"; transcript_biotype "protein_coding"; protein_id "ENSRNOP00000085308"; protein_version "2";
13	ENSEMBL114_rn	exon	41839646	41840774	184.630466529844	+	.	gene_id "ENSRNOG00000017113"; transcript_id "ENSRNOG00000017113_tx_2"; exon_id "13_41839646_41840774_+"; exonnum "9"; txlen "4858";
13	ENSEMBL114_rn	exon	41839646	41840774	4.06793183041148	+	.	gene_id "ENSRNOG00000017113"; transcript_id "ENSRNOG00000017113_tx_3"; exon_id "13_41839646_41840774_+"; exonnum "10"; txlen "4635";
13	ENSEMBL114_rn	exon	41839646	41840774	4.06793183041148	+	.	gene_id "ENSRNOG00000017113"; transcript_id "ENSRNOG00000017113_tx_4"; exon_id "13_41839646_41840774_+"; exonnum "10"; txlen "4945";
13	ensembl	CDS	41839646	41841037	0	+	0	gene_id "ENSRNOG00000017113"; gene_version "9"; transcript_id "ENSRNOT00000024602"; transcript_version "9"; exon_number "9"; gene_name "Ccnt2"; gene_source "ensembl"; gene_biotype "protein_coding"; transcript_name "Ccnt2-201"; transcript_source "ensembl"; transcript_biotype "protein_coding"; protein_id "ENSRNOP00000024602"; protein_version "5"; tag "Ensembl_canonical";
13	ensembl	exon	41839646	41844488	0	+	.	gene_id "ENSRNOG00000017113"; gene_version "9"; transcript_id "ENSRNOT00000024602"; transcript_version "9"; exon_number "9"; gene_name "Ccnt2"; gene_source "ensembl"; gene_biotype "protein_coding"; transcript_name "Ccnt2-201"; transcript_source "ensembl"; transcript_biotype "protein_coding"; exon_id "ENSRNOE00000425906"; exon_version "3"; tag "Ensembl_canonical";
13	ensembl	CDS	41840873	41840937	0	+	2	gene_id "ENSRNOG00000017113"; gene_version "9"; transcript_id "ENSRNOT00000096878"; transcript_version "2"; exon_number "10"; gene_name "Ccnt2"; gene_source "ensembl"; gene_biotype "protein_coding"; transcript_name "Ccnt2-202"; transcript_source "ensembl"; transcript_biotype "protein_coding"; protein_id "ENSRNOP00000085308"; protein_version "2";
13	ensembl	exon	41840873	41843490	0	+	.	gene_id "ENSRNOG00000017113"; gene_version "9"; transcript_id "ENSRNOT00000096878"; transcript_version "2"; exon_number "10"; gene_name "Ccnt2"; gene_source "ensembl"; gene_biotype "protein_coding"; transcript_name "Ccnt2-202"; transcript_source "ensembl"; transcript_biotype "protein_coding"; exon_id "ENSRNOE00000635172"; exon_version "2";
13	ENSEMBL114_rn	exon	41840873	41843490	184.630466529844	+	.	gene_id "ENSRNOG00000017113"; transcript_id "ENSRNOG00000017113_tx_2"; exon_id "13_41840873_41843490_+"; exonnum "10"; txlen "4858";
13	ENSEMBL114_rn	exon	41840873	41843490	4.06793183041148	+	.	gene_id "ENSRNOG00000017113"; transcript_id "ENSRNOG00000017113_tx_3"; exon_id "13_41840873_41843490_+"; exonnum "11"; txlen "4635";
13	ENSEMBL114_rn	exon	41840873	41843490	4.06793183041148	+	.	gene_id "ENSRNOG00000017113"; transcript_id "ENSRNOG00000017113_tx_4"; exon_id "13_41840873_41843490_+"; exonnum "11"; txlen "4945";
13	ensembl	stop_codon	41840938	41840940	0	+	0	gene_id "ENSRNOG00000017113"; gene_version "9"; transcript_id "ENSRNOT00000096878"; transcript_version "2"; exon_number "10"; gene_name "Ccnt2"; gene_source "ensembl"; gene_biotype "protein_coding"; transcript_name "Ccnt2-202"; transcript_source "ensembl"; transcript_biotype "protein_coding";
13	ensembl	three_prime_utr	41840941	41843490	0	+	.	gene_id "ENSRNOG00000017113"; gene_version "9"; transcript_id "ENSRNOT00000096878"; transcript_version "2"; gene_name "Ccnt2"; gene_source "ensembl"; gene_biotype "protein_coding"; transcript_name "Ccnt2-202"; transcript_source "ensembl"; transcript_biotype "protein_coding";
13	ensembl	stop_codon	41841038	41841040	0	+	0	gene_id "ENSRNOG00000017113"; gene_version "9"; transcript_id "ENSRNOT00000024602"; transcript_version "9"; exon_number "9"; gene_name "Ccnt2"; gene_source "ensembl"; gene_biotype "protein_coding"; transcript_name "Ccnt2-201"; transcript_source "ensembl"; transcript_biotype "protein_coding"; tag "Ensembl_canonical";
13	ensembl	three_prime_utr	41841041	41844488	0	+	.	gene_id "ENSRNOG00000017113"; gene_version "9"; transcript_id "ENSRNOT00000024602"; transcript_version "9"; gene_name "Ccnt2"; gene_source "ensembl"; gene_biotype "protein_coding"; transcript_name "Ccnt2-201"; transcript_source "ensembl"; transcript_biotype "protein_coding"; tag "Ensembl_canonical";
13	sraer114_es	exon	41856240	41856300	0.032861973595864	+	.	gene_id "sraer114_gene_21393"; transcript_id "sraer114_gene_21393_tx_1"; exon_id "13_41856240_41856300_+"; exonnum "1"; txlen "539";
13	sraer114_mid	exon	41857433	41857555	0.032861973595864	+	.	gene_id "sraer114_gene_21393"; transcript_id "sraer114_gene_21393_tx_1"; exon_id "13_41857433_41857555_+"; exonnum "2"; txlen "539";
13	sraer114_ss	exon	41859050	41859404	0.032861973595864	+	.	gene_id "sraer114_gene_21393"; transcript_id "sraer114_gene_21393_tx_1"; exon_id "13_41859050_41859404_+"; exonnum "3"; txlen "539";
13	sraer114_es	exon	41868762	41869039	0.125071203469074	+	.	gene_id "sraer114_gene_27045"; transcript_id "sraer114_gene_27045_tx_1"; exon_id "13_41868762_41869039_+"; exonnum "1"; txlen "1072";
13	sraer114_es	exon	41868762	41869039	0.0812000736368448	+	.	gene_id "sraer114_gene_27045"; transcript_id "sraer114_gene_27045_tx_2"; exon_id "13_41868762_41869039_+"; exonnum "1"; txlen "880";
13	sraer114_es	exon	41868762	41869039	0.0188568891384142	+	.	gene_id "sraer114_gene_27045"; transcript_id "sraer114_gene_27045_tx_3"; exon_id "13_41868762_41869039_+"; exonnum "1"; txlen "972";
13	sraer114_es	exon	41871892	41871974	0.0180872201939891	+	.	gene_id "sraer114_gene_27045"; transcript_id "sraer114_gene_27045_tx_4"; exon_id "13_41871892_41871974_+"; exonnum "1"; txlen "877";
13	sraer114_es	exon	41871892	41871974	0.0180872201939891	+	.	gene_id "sraer114_gene_27045"; transcript_id "sraer114_gene_27045_tx_5"; exon_id "13_41871892_41871974_+"; exonnum "1"; txlen "685";
13	sraer114_mid	exon	41872293	41872392	0.125071203469074	+	.	gene_id "sraer114_gene_27045"; transcript_id "sraer114_gene_27045_tx_1"; exon_id "13_41872293_41872392_+"; exonnum "2"; txlen "1072";
13	sraer114_mid	exon	41872293	41872392	0.0812000736368448	+	.	gene_id "sraer114_gene_27045"; transcript_id "sraer114_gene_27045_tx_2"; exon_id "13_41872293_41872392_+"; exonnum "2"; txlen "880";
13	sraer114_mid	exon	41872293	41872392	0.0180872201939891	+	.	gene_id "sraer114_gene_27045"; transcript_id "sraer114_gene_27045_tx_4"; exon_id "13_41872293_41872392_+"; exonnum "2"; txlen "877";
13	sraer114_mid	exon	41872293	41872392	0.0180872201939891	+	.	gene_id "sraer114_gene_27045"; transcript_id "sraer114_gene_27045_tx_5"; exon_id "13_41872293_41872392_+"; exonnum "2"; txlen "685";
13	sraer114_mid	exon	41873581	41873772	0.125071203469074	+	.	gene_id "sraer114_gene_27045"; transcript_id "sraer114_gene_27045_tx_1"; exon_id "13_41873581_41873772_+"; exonnum "3"; txlen "1072";
13	sraer114_mid	exon	41873581	41873772	0.0188568891384142	+	.	gene_id "sraer114_gene_27045"; transcript_id "sraer114_gene_27045_tx_3"; exon_id "13_41873581_41873772_+"; exonnum "2"; txlen "972";
13	sraer114_mid	exon	41873581	41873772	0.0180872201939891	+	.	gene_id "sraer114_gene_27045"; transcript_id "sraer114_gene_27045_tx_4"; exon_id "13_41873581_41873772_+"; exonnum "3"; txlen "877";
13	sraer114_ss	exon	41874106	41874607	0.125071203469074	+	.	gene_id "sraer114_gene_27045"; transcript_id "sraer114_gene_27045_tx_1"; exon_id "13_41874106_41874607_+"; exonnum "4"; txlen "1072";
13	sraer114_ss	exon	41874106	41874607	0.0812000736368448	+	.	gene_id "sraer114_gene_27045"; transcript_id "sraer114_gene_27045_tx_2"; exon_id "13_41874106_41874607_+"; exonnum "3"; txlen "880";
13	sraer114_ss	exon	41874106	41874607	0.0188568891384142	+	.	gene_id "sraer114_gene_27045"; transcript_id "sraer114_gene_27045_tx_3"; exon_id "13_41874106_41874607_+"; exonnum "3"; txlen "972";
13	sraer114_ss	exon	41874106	41874607	0.0180872201939891	+	.	gene_id "sraer114_gene_27045"; transcript_id "sraer114_gene_27045_tx_4"; exon_id "13_41874106_41874607_+"; exonnum "4"; txlen "877";
13	sraer114_ss	exon	41874106	41874607	0.0180872201939891	+	.	gene_id "sraer114_gene_27045"; transcript_id "sraer114_gene_27045_tx_5"; exon_id "13_41874106_41874607_+"; exonnum "3"; txlen "685";
13	ensembl	five_prime_utr	41908051	41908158	0	+	.	gene_id "ENSRNOG00000003953"; gene_version "9"; transcript_id "ENSRNOT00000101602"; transcript_version "2"; gene_name "Rab3gap1"; gene_source "ensembl"; gene_biotype "protein_coding"; transcript_name "Rab3gap1-203"; transcript_source "ensembl"; transcript_biotype "protein_coding";
13	ensembl	exon	41908051	41908254	0	+	.	gene_id "ENSRNOG00000003953"; gene_version "9"; transcript_id "ENSRNOT00000101602"; transcript_version "2"; exon_number "1"; gene_name "Rab3gap1"; gene_source "ensembl"; gene_biotype "protein_coding"; transcript_name "Rab3gap1-203"; transcript_source "ensembl"; transcript_biotype "protein_coding"; exon_id "ENSRNOE00000591799"; exon_version "2";
13	ensembl	gene	41908051	41981611	0	+	.	gene_id "ENSRNOG00000003953"; gene_version "9"; gene_name "Rab3gap1"; gene_source "ensembl"; gene_biotype "protein_coding";
13	ensembl	transcript	41908051	41981611	0	+	.	gene_id "ENSRNOG00000003953"; gene_version "9"; transcript_id "ENSRNOT00000101602"; transcript_version "2"; gene_name "Rab3gap1"; gene_source "ensembl"; gene_biotype "protein_coding"; transcript_name "Rab3gap1-203"; transcript_source "ensembl"; transcript_biotype "protein_coding";
13	ensembl	five_prime_utr	41908154	41908158	0	+	.	gene_id "ENSRNOG00000003953"; gene_version "9"; transcript_id "ENSRNOT00000005289"; transcript_version "9"; gene_name "Rab3gap1"; gene_source "ensembl"; gene_biotype "protein_coding"; transcript_name "Rab3gap1-201"; transcript_source "ensembl"; transcript_biotype "protein_coding"; tag "Ensembl_canonical";
13	ensembl	exon	41908154	41908254	0	+	.	gene_id "ENSRNOG00000003953"; gene_version "9"; transcript_id "ENSRNOT00000005289"; transcript_version "9"; exon_number "1"; gene_name "Rab3gap1"; gene_source "ensembl"; gene_biotype "protein_coding"; transcript_name "Rab3gap1-201"; transcript_source "ensembl"; transcript_biotype "protein_coding"; exon_id "ENSRNOE00000746959"; exon_version "1"; tag "Ensembl_canonical";
13	ensembl	transcript	41908154	41981611	0	+	.	gene_id "ENSRNOG00000003953"; gene_version "9"; transcript_id "ENSRNOT00000005289"; transcript_version "9"; gene_name "Rab3gap1"; gene_source "ensembl"; gene_biotype "protein_coding"; transcript_name "Rab3gap1-201"; transcript_source "ensembl"; transcript_biotype "protein_coding"; tag "Ensembl_canonical";
13	ensembl	start_codon	41908159	41908161	0	+	0	gene_id "ENSRNOG00000003953"; gene_version "9"; transcript_id "ENSRNOT00000005289"; transcript_version "9"; exon_number "1"; gene_name "Rab3gap1"; gene_source "ensembl"; gene_biotype "protein_coding"; transcript_name "Rab3gap1-201"; transcript_source "ensembl"; transcript_biotype "protein_coding"; tag "Ensembl_canonical";
13	ensembl	start_codon	41908159	41908161	0	+	0	gene_id "ENSRNOG00000003953"; gene_version "9"; transcript_id "ENSRNOT00000101602"; transcript_version "2"; exon_number "1"; gene_name "Rab3gap1"; gene_source "ensembl"; gene_biotype "protein_coding"; transcript_name "Rab3gap1-203"; transcript_source "ensembl"; transcript_biotype "protein_coding";
13	ensembl	CDS	41908159	41908254	0	+	0	gene_id "ENSRNOG00000003953"; gene_version "9"; transcript_id "ENSRNOT00000005289"; transcript_version "9"; exon_number "1"; gene_name "Rab3gap1"; gene_source "ensembl"; gene_biotype "protein_coding"; transcript_name "Rab3gap1-201"; transcript_source "ensembl"; transcript_biotype "protein_coding"; protein_id "ENSRNOP00000005289"; protein_version "9"; tag "Ensembl_canonical";
13	ensembl	CDS	41908159	41908254	0	+	0	gene_id "ENSRNOG00000003953"; gene_version "9"; transcript_id "ENSRNOT00000101602"; transcript_version "2"; exon_number "1"; gene_name "Rab3gap1"; gene_source "ensembl"; gene_biotype "protein_coding"; transcript_name "Rab3gap1-203"; transcript_source "ensembl"; transcript_biotype "protein_coding"; protein_id "ENSRNOP00000087169"; protein_version "1";
13	ensembl	exon	41908197	41908254	0	+	.	gene_id "ENSRNOG00000003953"; gene_version "9"; transcript_id "ENSRNOT00000082439"; transcript_version "3"; exon_number "1"; gene_name "Rab3gap1"; gene_source "ensembl"; gene_biotype "protein_coding"; transcript_name "Rab3gap1-202"; transcript_source "ensembl"; transcript_biotype "protein_coding"; exon_id "ENSRNOE00000665469"; exon_version "1";
13	ensembl	five_prime_utr	41908197	41908254	0	+	.	gene_id "ENSRNOG00000003953"; gene_version "9"; transcript_id "ENSRNOT00000082439"; transcript_version "3"; gene_name "Rab3gap1"; gene_source "ensembl"; gene_biotype "protein_coding"; transcript_name "Rab3gap1-202"; transcript_source "ensembl"; transcript_biotype "protein_coding";
13	ensembl	transcript	41908197	41981611	0	+	.	gene_id "ENSRNOG00000003953"; gene_version "9"; transcript_id "ENSRNOT00000082439"; transcript_version "3"; gene_name "Rab3gap1"; gene_source "ensembl"; gene_biotype "protein_coding"; transcript_name "Rab3gap1-202"; transcript_source "ensembl"; transcript_biotype "protein_coding";
13	ensembl	exon	41908350	41908405	0	+	.	gene_id "ENSRNOG00000003953"; gene_version "9"; transcript_id "ENSRNOT00000082439"; transcript_version "3"; exon_number "2"; gene_name "Rab3gap1"; gene_source "ensembl"; gene_biotype "protein_coding"; transcript_name "Rab3gap1-202"; transcript_source "ensembl"; transcript_biotype "protein_coding"; exon_id "ENSRNOE00000793332"; exon_version "1";
13	ensembl	five_prime_utr	41908350	41908405	0	+	.	gene_id "ENSRNOG00000003953"; gene_version "9"; transcript_id "ENSRNOT00000082439"; transcript_version "3"; gene_name "Rab3gap1"; gene_source "ensembl"; gene_biotype "protein_coding"; transcript_name "Rab3gap1-202"; transcript_source "ensembl"; transcript_biotype "protein_coding";
13	ensembl	exon	41908350	41908405	0	+	.	gene_id "ENSRNOG00000003953"; gene_version "9"; transcript_id "ENSRNOT00000005289"; transcript_version "9"; exon_number "2"; gene_name "Rab3gap1"; gene_source "ensembl"; gene_biotype "protein_coding"; transcript_name "Rab3gap1-201"; transcript_source "ensembl"; transcript_biotype "protein_coding"; exon_id "ENSRNOE00000596189"; exon_version "1"; tag "Ensembl_canonical";
13	ensembl	CDS	41908350	41908405	0	+	0	gene_id "ENSRNOG00000003953"; gene_version "9"; transcript_id "ENSRNOT00000005289"; transcript_version "9"; exon_number "2"; gene_name "Rab3gap1"; gene_source "ensembl"; gene_biotype "protein_coding"; transcript_name "Rab3gap1-201"; transcript_source "ensembl"; transcript_biotype "protein_coding"; protein_id "ENSRNOP00000005289"; protein_version "9"; tag "Ensembl_canonical";
13	ensembl	exon	41908350	41908405	0	+	.	gene_id "ENSRNOG00000003953"; gene_version "9"; transcript_id "ENSRNOT00000101602"; transcript_version "2"; exon_number "2"; gene_name "Rab3gap1"; gene_source "ensembl"; gene_biotype "protein_coding"; transcript_name "Rab3gap1-203"; transcript_source "ensembl"; transcript_biotype "protein_coding"; exon_id "ENSRNOE00000596189"; exon_version "1";
13	ensembl	CDS	41908350	41908405	0	+	0	gene_id "ENSRNOG00000003953"; gene_version "9"; transcript_id "ENSRNOT00000101602"; transcript_version "2"; exon_number "2"; gene_name "Rab3gap1"; gene_source "ensembl"; gene_biotype "protein_coding"; transcript_name "Rab3gap1-203"; transcript_source "ensembl"; transcript_biotype "protein_coding"; protein_id "ENSRNOP00000087169"; protein_version "1";
13	ensembl	five_prime_utr	41912848	41912962	0	+	.	gene_id "ENSRNOG00000003953"; gene_version "9"; transcript_id "ENSRNOT00000082439"; transcript_version "3"; gene_name "Rab3gap1"; gene_source "ensembl"; gene_biotype "protein_coding"; transcript_name "Rab3gap1-202"; transcript_source "ensembl"; transcript_biotype "protein_coding";
13	ensembl	exon	41912848	41913000	0	+	.	gene_id "ENSRNOG00000003953"; gene_version "9"; transcript_id "ENSRNOT00000082439"; transcript_version "3"; exon_number "3"; gene_name "Rab3gap1"; gene_source "ensembl"; gene_biotype "protein_coding"; transcript_name "Rab3gap1-202"; transcript_source "ensembl"; transcript_biotype "protein_coding"; exon_id "ENSRNOE00000651747"; exon_version "2";
13	ensembl	start_codon	41912963	41912965	0	+	0	gene_id "ENSRNOG00000003953"; gene_version "9"; transcript_id "ENSRNOT00000082439"; transcript_version "3"; exon_number "3"; gene_name "Rab3gap1"; gene_source "ensembl"; gene_biotype "protein_coding"; transcript_name "Rab3gap1-202"; transcript_source "ensembl"; transcript_biotype "protein_coding";
13	ensembl	CDS	41912963	41913000	0	+	0	gene_id "ENSRNOG00000003953"; gene_version "9"; transcript_id "ENSRNOT00000082439"; transcript_version "3"; exon_number "3"; gene_name "Rab3gap1"; gene_source "ensembl"; gene_biotype "protein_coding"; transcript_name "Rab3gap1-202"; transcript_source "ensembl"; transcript_biotype "protein_coding"; protein_id "ENSRNOP00000070191"; protein_version "2";
13	ensembl	exon	41913980	41914055	0	+	.	gene_id "ENSRNOG00000003953"; gene_version "9"; transcript_id "ENSRNOT00000082439"; transcript_version "3"; exon_number "4"; gene_name "Rab3gap1"; gene_source "ensembl"; gene_biotype "protein_coding"; transcript_name "Rab3gap1-202"; transcript_source "ensembl"; transcript_biotype "protein_coding"; exon_id "ENSRNOE00000623213"; exon_version "1";
13	ensembl	CDS	41913980	41914055	0	+	1	gene_id "ENSRNOG00000003953"; gene_version "9"; transcript_id "ENSRNOT00000082439"; transcript_version "3"; exon_number "4"; gene_name "Rab3gap1"; gene_source "ensembl"; gene_biotype "protein_coding"; transcript_name "Rab3gap1-202"; transcript_source "ensembl"; transcript_biotype "protein_coding"; protein_id "ENSRNOP00000070191"; protein_version "2";
13	ensembl	exon	41913980	41914055	0	+	.	gene_id "ENSRNOG00000003953"; gene_version "9"; transcript_id "ENSRNOT00000005289"; transcript_version "9"; exon_number "3"; gene_name "Rab3gap1"; gene_source "ensembl"; gene_biotype "protein_coding"; transcript_name "Rab3gap1-201"; transcript_source "ensembl"; transcript_biotype "protein_coding"; exon_id "ENSRNOE00000623213"; exon_version "1"; tag "Ensembl_canonical";
13	ensembl	CDS	41913980	41914055	0	+	1	gene_id "ENSRNOG00000003953"; gene_version "9"; transcript_id "ENSRNOT00000005289"; transcript_version "9"; exon_number "3"; gene_name "Rab3gap1"; gene_source "ensembl"; gene_biotype "protein_coding"; transcript_name "Rab3gap1-201"; transcript_source "ensembl"; transcript_biotype "protein_coding"; protein_id "ENSRNOP00000005289"; protein_version "9"; tag "Ensembl_canonical";
13	ensembl	exon	41913980	41914055	0	+	.	gene_id "ENSRNOG00000003953"; gene_version "9"; transcript_id "ENSRNOT00000101602"; transcript_version "2"; exon_number "3"; gene_name "Rab3gap1"; gene_source "ensembl"; gene_biotype "protein_coding"; transcript_name "Rab3gap1-203"; transcript_source "ensembl"; transcript_biotype "protein_coding"; exon_id "ENSRNOE00000623213"; exon_version "1";
13	ensembl	CDS	41913980	41914055	0	+	1	gene_id "ENSRNOG00000003953"; gene_version "9"; transcript_id "ENSRNOT00000101602"; transcript_version "2"; exon_number "3"; gene_name "Rab3gap1"; gene_source "ensembl"; gene_biotype "protein_coding"; transcript_name "Rab3gap1-203"; transcript_source "ensembl"; transcript_biotype "protein_coding"; protein_id "ENSRNOP00000087169"; protein_version "1";
13	ensembl	gene	41916065	41916195	0	+	.	gene_id "ENSRNOG00000054237"; gene_version "3"; gene_name "LOC120096387"; gene_source "ensembl"; gene_biotype "snoRNA";
13	ensembl	transcript	41916065	41916195	0	+	.	gene_id "ENSRNOG00000054237"; gene_version "3"; transcript_id "ENSRNOT00000085859"; transcript_version "3"; gene_name "LOC120096387"; gene_source "ensembl"; gene_biotype "snoRNA"; transcript_name "LOC120096387-201"; transcript_source "ensembl"; transcript_biotype "snoRNA"; tag "Ensembl_canonical";
13	ensembl	exon	41916065	41916195	0	+	.	gene_id "ENSRNOG00000054237"; gene_version "3"; transcript_id "ENSRNOT00000085859"; transcript_version "3"; exon_number "1"; gene_name "LOC120096387"; gene_source "ensembl"; gene_biotype "snoRNA"; transcript_name "LOC120096387-201"; transcript_source "ensembl"; transcript_biotype "snoRNA"; exon_id "ENSRNOE00000566794"; exon_version "1"; tag "Ensembl_canonical";
13	ensembl	exon	41923782	41923914	0	+	.	gene_id "ENSRNOG00000003953"; gene_version "9"; transcript_id "ENSRNOT00000082439"; transcript_version "3"; exon_number "5"; gene_name "Rab3gap1"; gene_source "ensembl"; gene_biotype "protein_coding"; transcript_name "Rab3gap1-202"; transcript_source "ensembl"; transcript_biotype "protein_coding"; exon_id "ENSRNOE00000662127"; exon_version "1";
13	ensembl	CDS	41923782	41923914	0	+	0	gene_id "ENSRNOG00000003953"; gene_version "9"; transcript_id "ENSRNOT00000082439"; transcript_version "3"; exon_number "5"; gene_name "Rab3gap1"; gene_source "ensembl"; gene_biotype "protein_coding"; transcript_name "Rab3gap1-202"; transcript_source "ensembl"; transcript_biotype "protein_coding"; protein_id "ENSRNOP00000070191"; protein_version "2";
13	ensembl	exon	41923782	41923914	0	+	.	gene_id "ENSRNOG00000003953"; gene_version "9"; transcript_id "ENSRNOT00000005289"; transcript_version "9"; exon_number "4"; gene_name "Rab3gap1"; gene_source "ensembl"; gene_biotype "protein_coding"; transcript_name "Rab3gap1-201"; transcript_source "ensembl"; transcript_biotype "protein_coding"; exon_id "ENSRNOE00000662127"; exon_version "1"; tag "Ensembl_canonical";
13	ensembl	CDS	41923782	41923914	0	+	0	gene_id "ENSRNOG00000003953"; gene_version "9"; transcript_id "ENSRNOT00000005289"; transcript_version "9"; exon_number "4"; gene_name "Rab3gap1"; gene_source "ensembl"; gene_biotype "protein_coding"; transcript_name "Rab3gap1-201"; transcript_source "ensembl"; transcript_biotype "protein_coding"; protein_id "ENSRNOP00000005289"; protein_version "9"; tag "Ensembl_canonical";
13	ensembl	exon	41923782	41923914	0	+	.	gene_id "ENSRNOG00000003953"; gene_version "9"; transcript_id "ENSRNOT00000101602"; transcript_version "2"; exon_number "4"; gene_name "Rab3gap1"; gene_source "ensembl"; gene_biotype "protein_coding"; transcript_name "Rab3gap1-203"; transcript_source "ensembl"; transcript_biotype "protein_coding"; exon_id "ENSRNOE00000662127"; exon_version "1";
13	ensembl	CDS	41923782	41923914	0	+	0	gene_id "ENSRNOG00000003953"; gene_version "9"; transcript_id "ENSRNOT00000101602"; transcript_version "2"; exon_number "4"; gene_name "Rab3gap1"; gene_source "ensembl"; gene_biotype "protein_coding"; transcript_name "Rab3gap1-203"; transcript_source "ensembl"; transcript_biotype "protein_coding"; protein_id "ENSRNOP00000087169"; protein_version "1";
13	ensembl	exon	41925467	41925545	0	+	.	gene_id "ENSRNOG00000003953"; gene_version "9"; transcript_id "ENSRNOT00000082439"; transcript_version "3"; exon_number "6"; gene_name "Rab3gap1"; gene_source "ensembl"; gene_biotype "protein_coding"; transcript_name "Rab3gap1-202"; transcript_source "ensembl"; transcript_biotype "protein_coding"; exon_id "ENSRNOE00000584375"; exon_version "1";
13	ensembl	CDS	41925467	41925545	0	+	2	gene_id "ENSRNOG00000003953"; gene_version "9"; transcript_id "ENSRNOT00000082439"; transcript_version "3"; exon_number "6"; gene_name "Rab3gap1"; gene_source "ensembl"; gene_biotype "protein_coding"; transcript_name "Rab3gap1-202"; transcript_source "ensembl"; transcript_biotype "protein_coding"; protein_id "ENSRNOP00000070191"; protein_version "2";
13	ensembl	exon	41925467	41925545	0	+	.	gene_id "ENSRNOG00000003953"; gene_version "9"; transcript_id "ENSRNOT00000005289"; transcript_version "9"; exon_number "5"; gene_name "Rab3gap1"; gene_source "ensembl"; gene_biotype "protein_coding"; transcript_name "Rab3gap1-201"; transcript_source "ensembl"; transcript_biotype "protein_coding"; exon_id "ENSRNOE00000584375"; exon_version "1"; tag "Ensembl_canonical";
13	ensembl	CDS	41925467	41925545	0	+	2	gene_id "ENSRNOG00000003953"; gene_version "9"; transcript_id "ENSRNOT00000005289"; transcript_version "9"; exon_number "5"; gene_name "Rab3gap1"; gene_source "ensembl"; gene_biotype "protein_coding"; transcript_name "Rab3gap1-201"; transcript_source "ensembl"; transcript_biotype "protein_coding"; protein_id "ENSRNOP00000005289"; protein_version "9"; tag "Ensembl_canonical";
13	ensembl	exon	41925467	41925545	0	+	.	gene_id "ENSRNOG00000003953"; gene_version "9"; transcript_id "ENSRNOT00000101602"; transcript_version "2"; exon_number "5"; gene_name "Rab3gap1"; gene_source "ensembl"; gene_biotype "protein_coding"; transcript_name "Rab3gap1-203"; transcript_source "ensembl"; transcript_biotype "protein_coding"; exon_id "ENSRNOE00000584375"; exon_version "1";
13	ensembl	CDS	41925467	41925545	0	+	2	gene_id "ENSRNOG00000003953"; gene_version "9"; transcript_id "ENSRNOT00000101602"; transcript_version "2"; exon_number "5"; gene_name "Rab3gap1"; gene_source "ensembl"; gene_biotype "protein_coding"; transcript_name "Rab3gap1-203"; transcript_source "ensembl"; transcript_biotype "protein_coding"; protein_id "ENSRNOP00000087169"; protein_version "1";
13	ensembl	exon	41939141	41939260	0	+	.	gene_id "ENSRNOG00000003953"; gene_version "9"; transcript_id "ENSRNOT00000082439"; transcript_version "3"; exon_number "7"; gene_name "Rab3gap1"; gene_source "ensembl"; gene_biotype "protein_coding"; transcript_name "Rab3gap1-202"; transcript_source "ensembl"; transcript_biotype "protein_coding"; exon_id "ENSRNOE00000625711"; exon_version "1";
13	ensembl	CDS	41939141	41939260	0	+	1	gene_id "ENSRNOG00000003953"; gene_version "9"; transcript_id "ENSRNOT00000082439"; transcript_version "3"; exon_number "7"; gene_name "Rab3gap1"; gene_source "ensembl"; gene_biotype "protein_coding"; transcript_name "Rab3gap1-202"; transcript_source "ensembl"; transcript_biotype "protein_coding"; protein_id "ENSRNOP00000070191"; protein_version "2";
13	ensembl	exon	41939141	41939260	0	+	.	gene_id "ENSRNOG00000003953"; gene_version "9"; transcript_id "ENSRNOT00000005289"; transcript_version "9"; exon_number "6"; gene_name "Rab3gap1"; gene_source "ensembl"; gene_biotype "protein_coding"; transcript_name "Rab3gap1-201"; transcript_source "ensembl"; transcript_biotype "protein_coding"; exon_id "ENSRNOE00000625711"; exon_version "1"; tag "Ensembl_canonical";
13	ensembl	CDS	41939141	41939260	0	+	1	gene_id "ENSRNOG00000003953"; gene_version "9"; transcript_id "ENSRNOT00000005289"; transcript_version "9"; exon_number "6"; gene_name "Rab3gap1"; gene_source "ensembl"; gene_biotype "protein_coding"; transcript_name "Rab3gap1-201"; transcript_source "ensembl"; transcript_biotype "protein_coding"; protein_id "ENSRNOP00000005289"; protein_version "9"; tag "Ensembl_canonical";
13	ensembl	exon	41939141	41939260	0	+	.	gene_id "ENSRNOG00000003953"; gene_version "9"; transcript_id "ENSRNOT00000101602"; transcript_version "2"; exon_number "6"; gene_name "Rab3gap1"; gene_source "ensembl"; gene_biotype "protein_coding"; transcript_name "Rab3gap1-203"; transcript_source "ensembl"; transcript_biotype "protein_coding"; exon_id "ENSRNOE00000625711"; exon_version "1";
13	ensembl	CDS	41939141	41939260	0	+	1	gene_id "ENSRNOG00000003953"; gene_version "9"; transcript_id "ENSRNOT00000101602"; transcript_version "2"; exon_number "6"; gene_name "Rab3gap1"; gene_source "ensembl"; gene_biotype "protein_coding"; transcript_name "Rab3gap1-203"; transcript_source "ensembl"; transcript_biotype "protein_coding"; protein_id "ENSRNOP00000087169"; protein_version "1";
13	ensembl	exon	41941446	41941611	0	+	.	gene_id "ENSRNOG00000003953"; gene_version "9"; transcript_id "ENSRNOT00000082439"; transcript_version "3"; exon_number "8"; gene_name "Rab3gap1"; gene_source "ensembl"; gene_biotype "protein_coding"; transcript_name "Rab3gap1-202"; transcript_source "ensembl"; transcript_biotype "protein_coding"; exon_id "ENSRNOE00000617884"; exon_version "1";
13	ensembl	CDS	41941446	41941611	0	+	1	gene_id "ENSRNOG00000003953"; gene_version "9"; transcript_id "ENSRNOT00000082439"; transcript_version "3"; exon_number "8"; gene_name "Rab3gap1"; gene_source "ensembl"; gene_biotype "protein_coding"; transcript_name "Rab3gap1-202"; transcript_source "ensembl"; transcript_biotype "protein_coding"; protein_id "ENSRNOP00000070191"; protein_version "2";
13	ensembl	exon	41941446	41941611	0	+	.	gene_id "ENSRNOG00000003953"; gene_version "9"; transcript_id "ENSRNOT00000005289"; transcript_version "9"; exon_number "7"; gene_name "Rab3gap1"; gene_source "ensembl"; gene_biotype "protein_coding"; transcript_name "Rab3gap1-201"; transcript_source "ensembl"; transcript_biotype "protein_coding"; exon_id "ENSRNOE00000617884"; exon_version "1"; tag "Ensembl_canonical";
13	ensembl	CDS	41941446	41941611	0	+	1	gene_id "ENSRNOG00000003953"; gene_version "9"; transcript_id "ENSRNOT00000005289"; transcript_version "9"; exon_number "7"; gene_name "Rab3gap1"; gene_source "ensembl"; gene_biotype "protein_coding"; transcript_name "Rab3gap1-201"; transcript_source "ensembl"; transcript_biotype "protein_coding"; protein_id "ENSRNOP00000005289"; protein_version "9"; tag "Ensembl_canonical";
13	ensembl	exon	41941446	41941611	0	+	.	gene_id "ENSRNOG00000003953"; gene_version "9"; transcript_id "ENSRNOT00000101602"; transcript_version "2"; exon_number "7"; gene_name "Rab3gap1"; gene_source "ensembl"; gene_biotype "protein_coding"; transcript_name "Rab3gap1-203"; transcript_source "ensembl"; transcript_biotype "protein_coding"; exon_id "ENSRNOE00000617884"; exon_version "1";
13	ensembl	CDS	41941446	41941611	0	+	1	gene_id "ENSRNOG00000003953"; gene_version "9"; transcript_id "ENSRNOT00000101602"; transcript_version "2"; exon_number "7"; gene_name "Rab3gap1"; gene_source "ensembl"; gene_biotype "protein_coding"; transcript_name "Rab3gap1-203"; transcript_source "ensembl"; transcript_biotype "protein_coding"; protein_id "ENSRNOP00000087169"; protein_version "1";
13	ensembl	exon	41947055	41947154	0	+	.	gene_id "ENSRNOG00000003953"; gene_version "9"; transcript_id "ENSRNOT00000082439"; transcript_version "3"; exon_number "9"; gene_name "Rab3gap1"; gene_source "ensembl"; gene_biotype "protein_coding"; transcript_name "Rab3gap1-202"; transcript_source "ensembl"; transcript_biotype "protein_coding"; exon_id "ENSRNOE00000415214"; exon_version "1";
13	ensembl	CDS	41947055	41947154	0	+	0	gene_id "ENSRNOG00000003953"; gene_version "9"; transcript_id "ENSRNOT00000082439"; transcript_version "3"; exon_number "9"; gene_name "Rab3gap1"; gene_source "ensembl"; gene_biotype "protein_coding"; transcript_name "Rab3gap1-202"; transcript_source "ensembl"; transcript_biotype "protein_coding"; protein_id "ENSRNOP00000070191"; protein_version "2";
13	ensembl	exon	41947055	41947154	0	+	.	gene_id "ENSRNOG00000003953"; gene_version "9"; transcript_id "ENSRNOT00000005289"; transcript_version "9"; exon_number "8"; gene_name "Rab3gap1"; gene_source "ensembl"; gene_biotype "protein_coding"; transcript_name "Rab3gap1-201"; transcript_source "ensembl"; transcript_biotype "protein_coding"; exon_id "ENSRNOE00000415214"; exon_version "1"; tag "Ensembl_canonical";
13	ensembl	CDS	41947055	41947154	0	+	0	gene_id "ENSRNOG00000003953"; gene_version "9"; transcript_id "ENSRNOT00000005289"; transcript_version "9"; exon_number "8"; gene_name "Rab3gap1"; gene_source "ensembl"; gene_biotype "protein_coding"; transcript_name "Rab3gap1-201"; transcript_source "ensembl"; transcript_biotype "protein_coding"; protein_id "ENSRNOP00000005289"; protein_version "9"; tag "Ensembl_canonical";
13	ensembl	exon	41947055	41947154	0	+	.	gene_id "ENSRNOG00000003953"; gene_version "9"; transcript_id "ENSRNOT00000101602"; transcript_version "2"; exon_number "8"; gene_name "Rab3gap1"; gene_source "ensembl"; gene_biotype "protein_coding"; transcript_name "Rab3gap1-203"; transcript_source "ensembl"; transcript_biotype "protein_coding"; exon_id "ENSRNOE00000415214"; exon_version "1";
13	ensembl	CDS	41947055	41947154	0	+	0	gene_id "ENSRNOG00000003953"; gene_version "9"; transcript_id "ENSRNOT00000101602"; transcript_version "2"; exon_number "8"; gene_name "Rab3gap1"; gene_source "ensembl"; gene_biotype "protein_coding"; transcript_name "Rab3gap1-203"; transcript_source "ensembl"; transcript_biotype "protein_coding"; protein_id "ENSRNOP00000087169"; protein_version "1";
13	ensembl	exon	41952196	41952277	0	+	.	gene_id "ENSRNOG00000003953"; gene_version "9"; transcript_id "ENSRNOT00000082439"; transcript_version "3"; exon_number "10"; gene_name "Rab3gap1"; gene_source "ensembl"; gene_biotype "protein_coding"; transcript_name "Rab3gap1-202"; transcript_source "ensembl"; transcript_biotype "protein_coding"; exon_id "ENSRNOE00000415213"; exon_version "1";
13	ensembl	CDS	41952196	41952277	0	+	2	gene_id "ENSRNOG00000003953"; gene_version "9"; transcript_id "ENSRNOT00000082439"; transcript_version "3"; exon_number "10"; gene_name "Rab3gap1"; gene_source "ensembl"; gene_biotype "protein_coding"; transcript_name "Rab3gap1-202"; transcript_source "ensembl"; transcript_biotype "protein_coding"; protein_id "ENSRNOP00000070191"; protein_version "2";
13	ensembl	exon	41952196	41952277	0	+	.	gene_id "ENSRNOG00000003953"; gene_version "9"; transcript_id "ENSRNOT00000005289"; transcript_version "9"; exon_number "9"; gene_name "Rab3gap1"; gene_source "ensembl"; gene_biotype "protein_coding"; transcript_name "Rab3gap1-201"; transcript_source "ensembl"; transcript_biotype "protein_coding"; exon_id "ENSRNOE00000415213"; exon_version "1"; tag "Ensembl_canonical";
13	ensembl	CDS	41952196	41952277	0	+	2	gene_id "ENSRNOG00000003953"; gene_version "9"; transcript_id "ENSRNOT00000005289"; transcript_version "9"; exon_number "9"; gene_name "Rab3gap1"; gene_source "ensembl"; gene_biotype "protein_coding"; transcript_name "Rab3gap1-201"; transcript_source "ensembl"; transcript_biotype "protein_coding"; protein_id "ENSRNOP00000005289"; protein_version "9"; tag "Ensembl_canonical";
13	ensembl	exon	41952196	41952277	0	+	.	gene_id "ENSRNOG00000003953"; gene_version "9"; transcript_id "ENSRNOT00000101602"; transcript_version "2"; exon_number "9"; gene_name "Rab3gap1"; gene_source "ensembl"; gene_biotype "protein_coding"; transcript_name "Rab3gap1-203"; transcript_source "ensembl"; transcript_biotype "protein_coding"; exon_id "ENSRNOE00000415213"; exon_version "1";
13	ensembl	CDS	41952196	41952277	0	+	2	gene_id "ENSRNOG00000003953"; gene_version "9"; transcript_id "ENSRNOT00000101602"; transcript_version "2"; exon_number "9"; gene_name "Rab3gap1"; gene_source "ensembl"; gene_biotype "protein_coding"; transcript_name "Rab3gap1-203"; transcript_source "ensembl"; transcript_biotype "protein_coding"; protein_id "ENSRNOP00000087169"; protein_version "1";
13	ensembl	exon	41954293	41954361	0	+	.	gene_id "ENSRNOG00000003953"; gene_version "9"; transcript_id "ENSRNOT00000082439"; transcript_version "3"; exon_number "11"; gene_name "Rab3gap1"; gene_source "ensembl"; gene_biotype "protein_coding"; transcript_name "Rab3gap1-202"; transcript_source "ensembl"; transcript_biotype "protein_coding"; exon_id "ENSRNOE00000415212"; exon_version "1";
13	ensembl	CDS	41954293	41954361	0	+	1	gene_id "ENSRNOG00000003953"; gene_version "9"; transcript_id "ENSRNOT00000082439"; transcript_version "3"; exon_number "11"; gene_name "Rab3gap1"; gene_source "ensembl"; gene_biotype "protein_coding"; transcript_name "Rab3gap1-202"; transcript_source "ensembl"; transcript_biotype "protein_coding"; protein_id "ENSRNOP00000070191"; protein_version "2";
13	ensembl	exon	41954293	41954361	0	+	.	gene_id "ENSRNOG00000003953"; gene_version "9"; transcript_id "ENSRNOT00000005289"; transcript_version "9"; exon_number "10"; gene_name "Rab3gap1"; gene_source "ensembl"; gene_biotype "protein_coding"; transcript_name "Rab3gap1-201"; transcript_source "ensembl"; transcript_biotype "protein_coding"; exon_id "ENSRNOE00000415212"; exon_version "1"; tag "Ensembl_canonical";
13	ensembl	CDS	41954293	41954361	0	+	1	gene_id "ENSRNOG00000003953"; gene_version "9"; transcript_id "ENSRNOT00000005289"; transcript_version "9"; exon_number "10"; gene_name "Rab3gap1"; gene_source "ensembl"; gene_biotype "protein_coding"; transcript_name "Rab3gap1-201"; transcript_source "ensembl"; transcript_biotype "protein_coding"; protein_id "ENSRNOP00000005289"; protein_version "9"; tag "Ensembl_canonical";
13	ensembl	exon	41954293	41954361	0	+	.	gene_id "ENSRNOG00000003953"; gene_version "9"; transcript_id "ENSRNOT00000101602"; transcript_version "2"; exon_number "10"; gene_name "Rab3gap1"; gene_source "ensembl"; gene_biotype "protein_coding"; transcript_name "Rab3gap1-203"; transcript_source "ensembl"; transcript_biotype "protein_coding"; exon_id "ENSRNOE00000415212"; exon_version "1";
13	ensembl	CDS	41954293	41954361	0	+	1	gene_id "ENSRNOG00000003953"; gene_version "9"; transcript_id "ENSRNOT00000101602"; transcript_version "2"; exon_number "10"; gene_name "Rab3gap1"; gene_source "ensembl"; gene_biotype "protein_coding"; transcript_name "Rab3gap1-203"; transcript_source "ensembl"; transcript_biotype "protein_coding"; protein_id "ENSRNOP00000087169"; protein_version "1";
13	ensembl	exon	41955811	41955884	0	+	.	gene_id "ENSRNOG00000003953"; gene_version "9"; transcript_id "ENSRNOT00000082439"; transcript_version "3"; exon_number "12"; gene_name "Rab3gap1"; gene_source "ensembl"; gene_biotype "protein_coding"; transcript_name "Rab3gap1-202"; transcript_source "ensembl"; transcript_biotype "protein_coding"; exon_id "ENSRNOE00000415210"; exon_version "1";
13	ensembl	CDS	41955811	41955884	0	+	1	gene_id "ENSRNOG00000003953"; gene_version "9"; transcript_id "ENSRNOT00000082439"; transcript_version "3"; exon_number "12"; gene_name "Rab3gap1"; gene_source "ensembl"; gene_biotype "protein_coding"; transcript_name "Rab3gap1-202"; transcript_source "ensembl"; transcript_biotype "protein_coding"; protein_id "ENSRNOP00000070191"; protein_version "2";
13	ensembl	exon	41955811	41955884	0	+	.	gene_id "ENSRNOG00000003953"; gene_version "9"; transcript_id "ENSRNOT00000005289"; transcript_version "9"; exon_number "11"; gene_name "Rab3gap1"; gene_source "ensembl"; gene_biotype "protein_coding"; transcript_name "Rab3gap1-201"; transcript_source "ensembl"; transcript_biotype "protein_coding"; exon_id "ENSRNOE00000415210"; exon_version "1"; tag "Ensembl_canonical";
13	ensembl	CDS	41955811	41955884	0	+	1	gene_id "ENSRNOG00000003953"; gene_version "9"; transcript_id "ENSRNOT00000005289"; transcript_version "9"; exon_number "11"; gene_name "Rab3gap1"; gene_source "ensembl"; gene_biotype "protein_coding"; transcript_name "Rab3gap1-201"; transcript_source "ensembl"; transcript_biotype "protein_coding"; protein_id "ENSRNOP00000005289"; protein_version "9"; tag "Ensembl_canonical";
13	ensembl	exon	41955811	41955884	0	+	.	gene_id "ENSRNOG00000003953"; gene_version "9"; transcript_id "ENSRNOT00000101602"; transcript_version "2"; exon_number "11"; gene_name "Rab3gap1"; gene_source "ensembl"; gene_biotype "protein_coding"; transcript_name "Rab3gap1-203"; transcript_source "ensembl"; transcript_biotype "protein_coding"; exon_id "ENSRNOE00000415210"; exon_version "1";
13	ensembl	CDS	41955811	41955884	0	+	1	gene_id "ENSRNOG00000003953"; gene_version "9"; transcript_id "ENSRNOT00000101602"; transcript_version "2"; exon_number "11"; gene_name "Rab3gap1"; gene_source "ensembl"; gene_biotype "protein_coding"; transcript_name "Rab3gap1-203"; transcript_source "ensembl"; transcript_biotype "protein_coding"; protein_id "ENSRNOP00000087169"; protein_version "1";
13	ensembl	exon	41960865	41960957	0	+	.	gene_id "ENSRNOG00000003953"; gene_version "9"; transcript_id "ENSRNOT00000082439"; transcript_version "3"; exon_number "13"; gene_name "Rab3gap1"; gene_source "ensembl"; gene_biotype "protein_coding"; transcript_name "Rab3gap1-202"; transcript_source "ensembl"; transcript_biotype "protein_coding"; exon_id "ENSRNOE00000415209"; exon_version "1";
13	ensembl	CDS	41960865	41960957	0	+	2	gene_id "ENSRNOG00000003953"; gene_version "9"; transcript_id "ENSRNOT00000082439"; transcript_version "3"; exon_number "13"; gene_name "Rab3gap1"; gene_source "ensembl"; gene_biotype "protein_coding"; transcript_name "Rab3gap1-202"; transcript_source "ensembl"; transcript_biotype "protein_coding"; protein_id "ENSRNOP00000070191"; protein_version "2";
13	ensembl	exon	41960865	41960957	0	+	.	gene_id "ENSRNOG00000003953"; gene_version "9"; transcript_id "ENSRNOT00000005289"; transcript_version "9"; exon_number "12"; gene_name "Rab3gap1"; gene_source "ensembl"; gene_biotype "protein_coding"; transcript_name "Rab3gap1-201"; transcript_source "ensembl"; transcript_biotype "protein_coding"; exon_id "ENSRNOE00000415209"; exon_version "1"; tag "Ensembl_canonical";
13	ensembl	CDS	41960865	41960957	0	+	2	gene_id "ENSRNOG00000003953"; gene_version "9"; transcript_id "ENSRNOT00000005289"; transcript_version "9"; exon_number "12"; gene_name "Rab3gap1"; gene_source "ensembl"; gene_biotype "protein_coding"; transcript_name "Rab3gap1-201"; transcript_source "ensembl"; transcript_biotype "protein_coding"; protein_id "ENSRNOP00000005289"; protein_version "9"; tag "Ensembl_canonical";
13	ensembl	exon	41960865	41960957	0	+	.	gene_id "ENSRNOG00000003953"; gene_version "9"; transcript_id "ENSRNOT00000101602"; transcript_version "2"; exon_number "12"; gene_name "Rab3gap1"; gene_source "ensembl"; gene_biotype "protein_coding"; transcript_name "Rab3gap1-203"; transcript_source "ensembl"; transcript_biotype "protein_coding"; exon_id "ENSRNOE00000415209"; exon_version "1";
13	ensembl	CDS	41960865	41960957	0	+	2	gene_id "ENSRNOG00000003953"; gene_version "9"; transcript_id "ENSRNOT00000101602"; transcript_version "2"; exon_number "12"; gene_name "Rab3gap1"; gene_source "ensembl"; gene_biotype "protein_coding"; transcript_name "Rab3gap1-203"; transcript_source "ensembl"; transcript_biotype "protein_coding"; protein_id "ENSRNOP00000087169"; protein_version "1";
13	ensembl	exon	41961397	41961563	0	+	.	gene_id "ENSRNOG00000003953"; gene_version "9"; transcript_id "ENSRNOT00000082439"; transcript_version "3"; exon_number "14"; gene_name "Rab3gap1"; gene_source "ensembl"; gene_biotype "protein_coding"; transcript_name "Rab3gap1-202"; transcript_source "ensembl"; transcript_biotype "protein_coding"; exon_id "ENSRNOE00000415208"; exon_version "1";
13	ensembl	CDS	41961397	41961563	0	+	2	gene_id "ENSRNOG00000003953"; gene_version "9"; transcript_id "ENSRNOT00000082439"; transcript_version "3"; exon_number "14"; gene_name "Rab3gap1"; gene_source "ensembl"; gene_biotype "protein_coding"; transcript_name "Rab3gap1-202"; transcript_source "ensembl"; transcript_biotype "protein_coding"; protein_id "ENSRNOP00000070191"; protein_version "2";
13	ensembl	exon	41961397	41961563	0	+	.	gene_id "ENSRNOG00000003953"; gene_version "9"; transcript_id "ENSRNOT00000005289"; transcript_version "9"; exon_number "13"; gene_name "Rab3gap1"; gene_source "ensembl"; gene_biotype "protein_coding"; transcript_name "Rab3gap1-201"; transcript_source "ensembl"; transcript_biotype "protein_coding"; exon_id "ENSRNOE00000415208"; exon_version "1"; tag "Ensembl_canonical";
13	ensembl	CDS	41961397	41961563	0	+	2	gene_id "ENSRNOG00000003953"; gene_version "9"; transcript_id "ENSRNOT00000005289"; transcript_version "9"; exon_number "13"; gene_name "Rab3gap1"; gene_source "ensembl"; gene_biotype "protein_coding"; transcript_name "Rab3gap1-201"; transcript_source "ensembl"; transcript_biotype "protein_coding"; protein_id "ENSRNOP00000005289"; protein_version "9"; tag "Ensembl_canonical";
13	ensembl	exon	41961397	41961563	0	+	.	gene_id "ENSRNOG00000003953"; gene_version "9"; transcript_id "ENSRNOT00000101602"; transcript_version "2"; exon_number "13"; gene_name "Rab3gap1"; gene_source "ensembl"; gene_biotype "protein_coding"; transcript_name "Rab3gap1-203"; transcript_source "ensembl"; transcript_biotype "protein_coding"; exon_id "ENSRNOE00000415208"; exon_version "1";
13	ensembl	CDS	41961397	41961563	0	+	2	gene_id "ENSRNOG00000003953"; gene_version "9"; transcript_id "ENSRNOT00000101602"; transcript_version "2"; exon_number "13"; gene_name "Rab3gap1"; gene_source "ensembl"; gene_biotype "protein_coding"; transcript_name "Rab3gap1-203"; transcript_source "ensembl"; transcript_biotype "protein_coding"; protein_id "ENSRNOP00000087169"; protein_version "1";
13	ensembl	exon	41963766	41963855	0	+	.	gene_id "ENSRNOG00000003953"; gene_version "9"; transcript_id "ENSRNOT00000082439"; transcript_version "3"; exon_number "15"; gene_name "Rab3gap1"; gene_source "ensembl"; gene_biotype "protein_coding"; transcript_name "Rab3gap1-202"; transcript_source "ensembl"; transcript_biotype "protein_coding"; exon_id "ENSRNOE00000659882"; exon_version "1";
13	ensembl	CDS	41963766	41963855	0	+	0	gene_id "ENSRNOG00000003953"; gene_version "9"; transcript_id "ENSRNOT00000082439"; transcript_version "3"; exon_number "15"; gene_name "Rab3gap1"; gene_source "ensembl"; gene_biotype "protein_coding"; transcript_name "Rab3gap1-202"; transcript_source "ensembl"; transcript_biotype "protein_coding"; protein_id "ENSRNOP00000070191"; protein_version "2";
13	ensembl	exon	41963766	41963855	0	+	.	gene_id "ENSRNOG00000003953"; gene_version "9"; transcript_id "ENSRNOT00000005289"; transcript_version "9"; exon_number "14"; gene_name "Rab3gap1"; gene_source "ensembl"; gene_biotype "protein_coding"; transcript_name "Rab3gap1-201"; transcript_source "ensembl"; transcript_biotype "protein_coding"; exon_id "ENSRNOE00000659882"; exon_version "1"; tag "Ensembl_canonical";
13	ensembl	CDS	41963766	41963855	0	+	0	gene_id "ENSRNOG00000003953"; gene_version "9"; transcript_id "ENSRNOT00000005289"; transcript_version "9"; exon_number "14"; gene_name "Rab3gap1"; gene_source "ensembl"; gene_biotype "protein_coding"; transcript_name "Rab3gap1-201"; transcript_source "ensembl"; transcript_biotype "protein_coding"; protein_id "ENSRNOP00000005289"; protein_version "9"; tag "Ensembl_canonical";
13	ensembl	exon	41963766	41963855	0	+	.	gene_id "ENSRNOG00000003953"; gene_version "9"; transcript_id "ENSRNOT00000101602"; transcript_version "2"; exon_number "14"; gene_name "Rab3gap1"; gene_source "ensembl"; gene_biotype "protein_coding"; transcript_name "Rab3gap1-203"; transcript_source "ensembl"; transcript_biotype "protein_coding"; exon_id "ENSRNOE00000659882"; exon_version "1";
13	ensembl	CDS	41963766	41963855	0	+	0	gene_id "ENSRNOG00000003953"; gene_version "9"; transcript_id "ENSRNOT00000101602"; transcript_version "2"; exon_number "14"; gene_name "Rab3gap1"; gene_source "ensembl"; gene_biotype "protein_coding"; transcript_name "Rab3gap1-203"; transcript_source "ensembl"; transcript_biotype "protein_coding"; protein_id "ENSRNOP00000087169"; protein_version "1";
13	ensembl	exon	41964203	41964375	0	+	.	gene_id "ENSRNOG00000003953"; gene_version "9"; transcript_id "ENSRNOT00000082439"; transcript_version "3"; exon_number "16"; gene_name "Rab3gap1"; gene_source "ensembl"; gene_biotype "protein_coding"; transcript_name "Rab3gap1-202"; transcript_source "ensembl"; transcript_biotype "protein_coding"; exon_id "ENSRNOE00000268886"; exon_version "1";
13	ensembl	CDS	41964203	41964375	0	+	0	gene_id "ENSRNOG00000003953"; gene_version "9"; transcript_id "ENSRNOT00000082439"; transcript_version "3"; exon_number "16"; gene_name "Rab3gap1"; gene_source "ensembl"; gene_biotype "protein_coding"; transcript_name "Rab3gap1-202"; transcript_source "ensembl"; transcript_biotype "protein_coding"; protein_id "ENSRNOP00000070191"; protein_version "2";
13	ensembl	exon	41964203	41964375	0	+	.	gene_id "ENSRNOG00000003953"; gene_version "9"; transcript_id "ENSRNOT00000005289"; transcript_version "9"; exon_number "15"; gene_name "Rab3gap1"; gene_source "ensembl"; gene_biotype "protein_coding"; transcript_name "Rab3gap1-201"; transcript_source "ensembl"; transcript_biotype "protein_coding"; exon_id "ENSRNOE00000268886"; exon_version "1"; tag "Ensembl_canonical";
13	ensembl	CDS	41964203	41964375	0	+	0	gene_id "ENSRNOG00000003953"; gene_version "9"; transcript_id "ENSRNOT00000005289"; transcript_version "9"; exon_number "15"; gene_name "Rab3gap1"; gene_source "ensembl"; gene_biotype "protein_coding"; transcript_name "Rab3gap1-201"; transcript_source "ensembl"; transcript_biotype "protein_coding"; protein_id "ENSRNOP00000005289"; protein_version "9"; tag "Ensembl_canonical";
13	ensembl	exon	41964203	41964375	0	+	.	gene_id "ENSRNOG00000003953"; gene_version "9"; transcript_id "ENSRNOT00000101602"; transcript_version "2"; exon_number "15"; gene_name "Rab3gap1"; gene_source "ensembl"; gene_biotype "protein_coding"; transcript_name "Rab3gap1-203"; transcript_source "ensembl"; transcript_biotype "protein_coding"; exon_id "ENSRNOE00000268886"; exon_version "1";
13	ensembl	CDS	41964203	41964375	0	+	0	gene_id "ENSRNOG00000003953"; gene_version "9"; transcript_id "ENSRNOT00000101602"; transcript_version "2"; exon_number "15"; gene_name "Rab3gap1"; gene_source "ensembl"; gene_biotype "protein_coding"; transcript_name "Rab3gap1-203"; transcript_source "ensembl"; transcript_biotype "protein_coding"; protein_id "ENSRNOP00000087169"; protein_version "1";
13	ensembl	exon	41966091	41966145	0	+	.	gene_id "ENSRNOG00000003953"; gene_version "9"; transcript_id "ENSRNOT00000082439"; transcript_version "3"; exon_number "17"; gene_name "Rab3gap1"; gene_source "ensembl"; gene_biotype "protein_coding"; transcript_name "Rab3gap1-202"; transcript_source "ensembl"; transcript_biotype "protein_coding"; exon_id "ENSRNOE00000268880"; exon_version "1";
13	ensembl	CDS	41966091	41966145	0	+	1	gene_id "ENSRNOG00000003953"; gene_version "9"; transcript_id "ENSRNOT00000082439"; transcript_version "3"; exon_number "17"; gene_name "Rab3gap1"; gene_source "ensembl"; gene_biotype "protein_coding"; transcript_name "Rab3gap1-202"; transcript_source "ensembl"; transcript_biotype "protein_coding"; protein_id "ENSRNOP00000070191"; protein_version "2";
13	ensembl	exon	41966091	41966145	0	+	.	gene_id "ENSRNOG00000003953"; gene_version "9"; transcript_id "ENSRNOT00000005289"; transcript_version "9"; exon_number "16"; gene_name "Rab3gap1"; gene_source "ensembl"; gene_biotype "protein_coding"; transcript_name "Rab3gap1-201"; transcript_source "ensembl"; transcript_biotype "protein_coding"; exon_id "ENSRNOE00000268880"; exon_version "1"; tag "Ensembl_canonical";
13	ensembl	CDS	41966091	41966145	0	+	1	gene_id "ENSRNOG00000003953"; gene_version "9"; transcript_id "ENSRNOT00000005289"; transcript_version "9"; exon_number "16"; gene_name "Rab3gap1"; gene_source "ensembl"; gene_biotype "protein_coding"; transcript_name "Rab3gap1-201"; transcript_source "ensembl"; transcript_biotype "protein_coding"; protein_id "ENSRNOP00000005289"; protein_version "9"; tag "Ensembl_canonical";
13	ensembl	exon	41966091	41966145	0	+	.	gene_id "ENSRNOG00000003953"; gene_version "9"; transcript_id "ENSRNOT00000101602"; transcript_version "2"; exon_number "16"; gene_name "Rab3gap1"; gene_source "ensembl"; gene_biotype "protein_coding"; transcript_name "Rab3gap1-203"; transcript_source "ensembl"; transcript_biotype "protein_coding"; exon_id "ENSRNOE00000268880"; exon_version "1";
13	ensembl	CDS	41966091	41966145	0	+	1	gene_id "ENSRNOG00000003953"; gene_version "9"; transcript_id "ENSRNOT00000101602"; transcript_version "2"; exon_number "16"; gene_name "Rab3gap1"; gene_source "ensembl"; gene_biotype "protein_coding"; transcript_name "Rab3gap1-203"; transcript_source "ensembl"; transcript_biotype "protein_coding"; protein_id "ENSRNOP00000087169"; protein_version "1";
13	ensembl	exon	41966407	41966778	0	+	.	gene_id "ENSRNOG00000003953"; gene_version "9"; transcript_id "ENSRNOT00000082439"; transcript_version "3"; exon_number "18"; gene_name "Rab3gap1"; gene_source "ensembl"; gene_biotype "protein_coding"; transcript_name "Rab3gap1-202"; transcript_source "ensembl"; transcript_biotype "protein_coding"; exon_id "ENSRNOE00000037058"; exon_version "2";
13	ensembl	CDS	41966407	41966778	0	+	0	gene_id "ENSRNOG00000003953"; gene_version "9"; transcript_id "ENSRNOT00000082439"; transcript_version "3"; exon_number "18"; gene_name "Rab3gap1"; gene_source "ensembl"; gene_biotype "protein_coding"; transcript_name "Rab3gap1-202"; transcript_source "ensembl"; transcript_biotype "protein_coding"; protein_id "ENSRNOP00000070191"; protein_version "2";
13	ensembl	exon	41966407	41966778	0	+	.	gene_id "ENSRNOG00000003953"; gene_version "9"; transcript_id "ENSRNOT00000005289"; transcript_version "9"; exon_number "17"; gene_name "Rab3gap1"; gene_source "ensembl"; gene_biotype "protein_coding"; transcript_name "Rab3gap1-201"; transcript_source "ensembl"; transcript_biotype "protein_coding"; exon_id "ENSRNOE00000037058"; exon_version "2"; tag "Ensembl_canonical";
13	ensembl	CDS	41966407	41966778	0	+	0	gene_id "ENSRNOG00000003953"; gene_version "9"; transcript_id "ENSRNOT00000005289"; transcript_version "9"; exon_number "17"; gene_name "Rab3gap1"; gene_source "ensembl"; gene_biotype "protein_coding"; transcript_name "Rab3gap1-201"; transcript_source "ensembl"; transcript_biotype "protein_coding"; protein_id "ENSRNOP00000005289"; protein_version "9"; tag "Ensembl_canonical";
13	ensembl	exon	41966407	41966778	0	+	.	gene_id "ENSRNOG00000003953"; gene_version "9"; transcript_id "ENSRNOT00000101602"; transcript_version "2"; exon_number "17"; gene_name "Rab3gap1"; gene_source "ensembl"; gene_biotype "protein_coding"; transcript_name "Rab3gap1-203"; transcript_source "ensembl"; transcript_biotype "protein_coding"; exon_id "ENSRNOE00000037058"; exon_version "2";
13	ensembl	CDS	41966407	41966778	0	+	0	gene_id "ENSRNOG00000003953"; gene_version "9"; transcript_id "ENSRNOT00000101602"; transcript_version "2"; exon_number "17"; gene_name "Rab3gap1"; gene_source "ensembl"; gene_biotype "protein_coding"; transcript_name "Rab3gap1-203"; transcript_source "ensembl"; transcript_biotype "protein_coding"; protein_id "ENSRNOP00000087169"; protein_version "1";
13	ensembl	exon	41970035	41970172	0	+	.	gene_id "ENSRNOG00000003953"; gene_version "9"; transcript_id "ENSRNOT00000082439"; transcript_version "3"; exon_number "19"; gene_name "Rab3gap1"; gene_source "ensembl"; gene_biotype "protein_coding"; transcript_name "Rab3gap1-202"; transcript_source "ensembl"; transcript_biotype "protein_coding"; exon_id "ENSRNOE00000037086"; exon_version "2";
13	ensembl	CDS	41970035	41970172	0	+	0	gene_id "ENSRNOG00000003953"; gene_version "9"; transcript_id "ENSRNOT00000082439"; transcript_version "3"; exon_number "19"; gene_name "Rab3gap1"; gene_source "ensembl"; gene_biotype "protein_coding"; transcript_name "Rab3gap1-202"; transcript_source "ensembl"; transcript_biotype "protein_coding"; protein_id "ENSRNOP00000070191"; protein_version "2";
13	ensembl	exon	41970035	41970172	0	+	.	gene_id "ENSRNOG00000003953"; gene_version "9"; transcript_id "ENSRNOT00000005289"; transcript_version "9"; exon_number "18"; gene_name "Rab3gap1"; gene_source "ensembl"; gene_biotype "protein_coding"; transcript_name "Rab3gap1-201"; transcript_source "ensembl"; transcript_biotype "protein_coding"; exon_id "ENSRNOE00000037086"; exon_version "2"; tag "Ensembl_canonical";
13	ensembl	CDS	41970035	41970172	0	+	0	gene_id "ENSRNOG00000003953"; gene_version "9"; transcript_id "ENSRNOT00000005289"; transcript_version "9"; exon_number "18"; gene_name "Rab3gap1"; gene_source "ensembl"; gene_biotype "protein_coding"; transcript_name "Rab3gap1-201"; transcript_source "ensembl"; transcript_biotype "protein_coding"; protein_id "ENSRNOP00000005289"; protein_version "9"; tag "Ensembl_canonical";
13	ensembl	exon	41970035	41970172	0	+	.	gene_id "ENSRNOG00000003953"; gene_version "9"; transcript_id "ENSRNOT00000101602"; transcript_version "2"; exon_number "18"; gene_name "Rab3gap1"; gene_source "ensembl"; gene_biotype "protein_coding"; transcript_name "Rab3gap1-203"; transcript_source "ensembl"; transcript_biotype "protein_coding"; exon_id "ENSRNOE00000037086"; exon_version "2";
13	ensembl	CDS	41970035	41970172	0	+	0	gene_id "ENSRNOG00000003953"; gene_version "9"; transcript_id "ENSRNOT00000101602"; transcript_version "2"; exon_number "18"; gene_name "Rab3gap1"; gene_source "ensembl"; gene_biotype "protein_coding"; transcript_name "Rab3gap1-203"; transcript_source "ensembl"; transcript_biotype "protein_coding"; protein_id "ENSRNOP00000087169"; protein_version "1";
13	ensembl	exon	41973069	41973296	0	+	.	gene_id "ENSRNOG00000003953"; gene_version "9"; transcript_id "ENSRNOT00000082439"; transcript_version "3"; exon_number "20"; gene_name "Rab3gap1"; gene_source "ensembl"; gene_biotype "protein_coding"; transcript_name "Rab3gap1-202"; transcript_source "ensembl"; transcript_biotype "protein_coding"; exon_id "ENSRNOE00000037115"; exon_version "2";
13	ensembl	CDS	41973069	41973296	0	+	0	gene_id "ENSRNOG00000003953"; gene_version "9"; transcript_id "ENSRNOT00000082439"; transcript_version "3"; exon_number "20"; gene_name "Rab3gap1"; gene_source "ensembl"; gene_biotype "protein_coding"; transcript_name "Rab3gap1-202"; transcript_source "ensembl"; transcript_biotype "protein_coding"; protein_id "ENSRNOP00000070191"; protein_version "2";
13	ensembl	exon	41973069	41973296	0	+	.	gene_id "ENSRNOG00000003953"; gene_version "9"; transcript_id "ENSRNOT00000005289"; transcript_version "9"; exon_number "19"; gene_name "Rab3gap1"; gene_source "ensembl"; gene_biotype "protein_coding"; transcript_name "Rab3gap1-201"; transcript_source "ensembl"; transcript_biotype "protein_coding"; exon_id "ENSRNOE00000037115"; exon_version "2"; tag "Ensembl_canonical";
13	ensembl	CDS	41973069	41973296	0	+	0	gene_id "ENSRNOG00000003953"; gene_version "9"; transcript_id "ENSRNOT00000005289"; transcript_version "9"; exon_number "19"; gene_name "Rab3gap1"; gene_source "ensembl"; gene_biotype "protein_coding"; transcript_name "Rab3gap1-201"; transcript_source "ensembl"; transcript_biotype "protein_coding"; protein_id "ENSRNOP00000005289"; protein_version "9"; tag "Ensembl_canonical";
13	ensembl	exon	41973069	41973296	0	+	.	gene_id "ENSRNOG00000003953"; gene_version "9"; transcript_id "ENSRNOT00000101602"; transcript_version "2"; exon_number "19"; gene_name "Rab3gap1"; gene_source "ensembl"; gene_biotype "protein_coding"; transcript_name "Rab3gap1-203"; transcript_source "ensembl"; transcript_biotype "protein_coding"; exon_id "ENSRNOE00000037115"; exon_version "2";
13	ensembl	CDS	41973069	41973296	0	+	0	gene_id "ENSRNOG00000003953"; gene_version "9"; transcript_id "ENSRNOT00000101602"; transcript_version "2"; exon_number "19"; gene_name "Rab3gap1"; gene_source "ensembl"; gene_biotype "protein_coding"; transcript_name "Rab3gap1-203"; transcript_source "ensembl"; transcript_biotype "protein_coding"; protein_id "ENSRNOP00000087169"; protein_version "1";
13	ensembl	exon	41975230	41975326	0	+	.	gene_id "ENSRNOG00000003953"; gene_version "9"; transcript_id "ENSRNOT00000082439"; transcript_version "3"; exon_number "21"; gene_name "Rab3gap1"; gene_source "ensembl"; gene_biotype "protein_coding"; transcript_name "Rab3gap1-202"; transcript_source "ensembl"; transcript_biotype "protein_coding"; exon_id "ENSRNOE00000037145"; exon_version "1";
13	ensembl	CDS	41975230	41975326	0	+	0	gene_id "ENSRNOG00000003953"; gene_version "9"; transcript_id "ENSRNOT00000082439"; transcript_version "3"; exon_number "21"; gene_name "Rab3gap1"; gene_source "ensembl"; gene_biotype "protein_coding"; transcript_name "Rab3gap1-202"; transcript_source "ensembl"; transcript_biotype "protein_coding"; protein_id "ENSRNOP00000070191"; protein_version "2";
13	ensembl	exon	41975230	41975326	0	+	.	gene_id "ENSRNOG00000003953"; gene_version "9"; transcript_id "ENSRNOT00000005289"; transcript_version "9"; exon_number "20"; gene_name "Rab3gap1"; gene_source "ensembl"; gene_biotype "protein_coding"; transcript_name "Rab3gap1-201"; transcript_source "ensembl"; transcript_biotype "protein_coding"; exon_id "ENSRNOE00000037145"; exon_version "1"; tag "Ensembl_canonical";
13	ensembl	CDS	41975230	41975326	0	+	0	gene_id "ENSRNOG00000003953"; gene_version "9"; transcript_id "ENSRNOT00000005289"; transcript_version "9"; exon_number "20"; gene_name "Rab3gap1"; gene_source "ensembl"; gene_biotype "protein_coding"; transcript_name "Rab3gap1-201"; transcript_source "ensembl"; transcript_biotype "protein_coding"; protein_id "ENSRNOP00000005289"; protein_version "9"; tag "Ensembl_canonical";
13	ensembl	exon	41975230	41975326	0	+	.	gene_id "ENSRNOG00000003953"; gene_version "9"; transcript_id "ENSRNOT00000101602"; transcript_version "2"; exon_number "20"; gene_name "Rab3gap1"; gene_source "ensembl"; gene_biotype "protein_coding"; transcript_name "Rab3gap1-203"; transcript_source "ensembl"; transcript_biotype "protein_coding"; exon_id "ENSRNOE00000037145"; exon_version "1";
13	ensembl	CDS	41975230	41975326	0	+	0	gene_id "ENSRNOG00000003953"; gene_version "9"; transcript_id "ENSRNOT00000101602"; transcript_version "2"; exon_number "20"; gene_name "Rab3gap1"; gene_source "ensembl"; gene_biotype "protein_coding"; transcript_name "Rab3gap1-203"; transcript_source "ensembl"; transcript_biotype "protein_coding"; protein_id "ENSRNOP00000087169"; protein_version "1";
13	ensembl	exon	41975436	41975539	0	+	.	gene_id "ENSRNOG00000003953"; gene_version "9"; transcript_id "ENSRNOT00000082439"; transcript_version "3"; exon_number "22"; gene_name "Rab3gap1"; gene_source "ensembl"; gene_biotype "protein_coding"; transcript_name "Rab3gap1-202"; transcript_source "ensembl"; transcript_biotype "protein_coding"; exon_id "ENSRNOE00000037173"; exon_version "5";
13	ensembl	CDS	41975436	41975539	0	+	2	gene_id "ENSRNOG00000003953"; gene_version "9"; transcript_id "ENSRNOT00000082439"; transcript_version "3"; exon_number "22"; gene_name "Rab3gap1"; gene_source "ensembl"; gene_biotype "protein_coding"; transcript_name "Rab3gap1-202"; transcript_source "ensembl"; transcript_biotype "protein_coding"; protein_id "ENSRNOP00000070191"; protein_version "2";
13	ensembl	exon	41975436	41975539	0	+	.	gene_id "ENSRNOG00000003953"; gene_version "9"; transcript_id "ENSRNOT00000005289"; transcript_version "9"; exon_number "21"; gene_name "Rab3gap1"; gene_source "ensembl"; gene_biotype "protein_coding"; transcript_name "Rab3gap1-201"; transcript_source "ensembl"; transcript_biotype "protein_coding"; exon_id "ENSRNOE00000037173"; exon_version "5"; tag "Ensembl_canonical";
13	ensembl	CDS	41975436	41975539	0	+	2	gene_id "ENSRNOG00000003953"; gene_version "9"; transcript_id "ENSRNOT00000005289"; transcript_version "9"; exon_number "21"; gene_name "Rab3gap1"; gene_source "ensembl"; gene_biotype "protein_coding"; transcript_name "Rab3gap1-201"; transcript_source "ensembl"; transcript_biotype "protein_coding"; protein_id "ENSRNOP00000005289"; protein_version "9"; tag "Ensembl_canonical";
13	ensembl	exon	41975436	41975539	0	+	.	gene_id "ENSRNOG00000003953"; gene_version "9"; transcript_id "ENSRNOT00000101602"; transcript_version "2"; exon_number "21"; gene_name "Rab3gap1"; gene_source "ensembl"; gene_biotype "protein_coding"; transcript_name "Rab3gap1-203"; transcript_source "ensembl"; transcript_biotype "protein_coding"; exon_id "ENSRNOE00000037173"; exon_version "5";
13	ensembl	CDS	41975436	41975539	0	+	2	gene_id "ENSRNOG00000003953"; gene_version "9"; transcript_id "ENSRNOT00000101602"; transcript_version "2"; exon_number "21"; gene_name "Rab3gap1"; gene_source "ensembl"; gene_biotype "protein_coding"; transcript_name "Rab3gap1-203"; transcript_source "ensembl"; transcript_biotype "protein_coding"; protein_id "ENSRNOP00000087169"; protein_version "1";
13	ensembl	exon	41976034	41976149	0	+	.	gene_id "ENSRNOG00000003953"; gene_version "9"; transcript_id "ENSRNOT00000082439"; transcript_version "3"; exon_number "23"; gene_name "Rab3gap1"; gene_source "ensembl"; gene_biotype "protein_coding"; transcript_name "Rab3gap1-202"; transcript_source "ensembl"; transcript_biotype "protein_coding"; exon_id "ENSRNOE00000037203"; exon_version "1";
13	ensembl	CDS	41976034	41976149	0	+	0	gene_id "ENSRNOG00000003953"; gene_version "9"; transcript_id "ENSRNOT00000082439"; transcript_version "3"; exon_number "23"; gene_name "Rab3gap1"; gene_source "ensembl"; gene_biotype "protein_coding"; transcript_name "Rab3gap1-202"; transcript_source "ensembl"; transcript_biotype "protein_coding"; protein_id "ENSRNOP00000070191"; protein_version "2";
13	ensembl	exon	41976034	41976149	0	+	.	gene_id "ENSRNOG00000003953"; gene_version "9"; transcript_id "ENSRNOT00000005289"; transcript_version "9"; exon_number "22"; gene_name "Rab3gap1"; gene_source "ensembl"; gene_biotype "protein_coding"; transcript_name "Rab3gap1-201"; transcript_source "ensembl"; transcript_biotype "protein_coding"; exon_id "ENSRNOE00000037203"; exon_version "1"; tag "Ensembl_canonical";
13	ensembl	CDS	41976034	41976149	0	+	0	gene_id "ENSRNOG00000003953"; gene_version "9"; transcript_id "ENSRNOT00000005289"; transcript_version "9"; exon_number "22"; gene_name "Rab3gap1"; gene_source "ensembl"; gene_biotype "protein_coding"; transcript_name "Rab3gap1-201"; transcript_source "ensembl"; transcript_biotype "protein_coding"; protein_id "ENSRNOP00000005289"; protein_version "9"; tag "Ensembl_canonical";
13	ensembl	exon	41976034	41976149	0	+	.	gene_id "ENSRNOG00000003953"; gene_version "9"; transcript_id "ENSRNOT00000101602"; transcript_version "2"; exon_number "22"; gene_name "Rab3gap1"; gene_source "ensembl"; gene_biotype "protein_coding"; transcript_name "Rab3gap1-203"; transcript_source "ensembl"; transcript_biotype "protein_coding"; exon_id "ENSRNOE00000037203"; exon_version "1";
13	ensembl	CDS	41976034	41976149	0	+	0	gene_id "ENSRNOG00000003953"; gene_version "9"; transcript_id "ENSRNOT00000101602"; transcript_version "2"; exon_number "22"; gene_name "Rab3gap1"; gene_source "ensembl"; gene_biotype "protein_coding"; transcript_name "Rab3gap1-203"; transcript_source "ensembl"; transcript_biotype "protein_coding"; protein_id "ENSRNOP00000087169"; protein_version "1";
13	ensembl	exon	41976455	41976557	0	+	.	gene_id "ENSRNOG00000003953"; gene_version "9"; transcript_id "ENSRNOT00000082439"; transcript_version "3"; exon_number "24"; gene_name "Rab3gap1"; gene_source "ensembl"; gene_biotype "protein_coding"; transcript_name "Rab3gap1-202"; transcript_source "ensembl"; transcript_biotype "protein_coding"; exon_id "ENSRNOE00000037230"; exon_version "1";
13	ensembl	CDS	41976455	41976557	0	+	1	gene_id "ENSRNOG00000003953"; gene_version "9"; transcript_id "ENSRNOT00000082439"; transcript_version "3"; exon_number "24"; gene_name "Rab3gap1"; gene_source "ensembl"; gene_biotype "protein_coding"; transcript_name "Rab3gap1-202"; transcript_source "ensembl"; transcript_biotype "protein_coding"; protein_id "ENSRNOP00000070191"; protein_version "2";
13	ensembl	exon	41976455	41976557	0	+	.	gene_id "ENSRNOG00000003953"; gene_version "9"; transcript_id "ENSRNOT00000005289"; transcript_version "9"; exon_number "23"; gene_name "Rab3gap1"; gene_source "ensembl"; gene_biotype "protein_coding"; transcript_name "Rab3gap1-201"; transcript_source "ensembl"; transcript_biotype "protein_coding"; exon_id "ENSRNOE00000037230"; exon_version "1"; tag "Ensembl_canonical";
13	ensembl	CDS	41976455	41976557	0	+	1	gene_id "ENSRNOG00000003953"; gene_version "9"; transcript_id "ENSRNOT00000005289"; transcript_version "9"; exon_number "23"; gene_name "Rab3gap1"; gene_source "ensembl"; gene_biotype "protein_coding"; transcript_name "Rab3gap1-201"; transcript_source "ensembl"; transcript_biotype "protein_coding"; protein_id "ENSRNOP00000005289"; protein_version "9"; tag "Ensembl_canonical";
13	ensembl	exon	41976455	41976557	0	+	.	gene_id "ENSRNOG00000003953"; gene_version "9"; transcript_id "ENSRNOT00000101602"; transcript_version "2"; exon_number "23"; gene_name "Rab3gap1"; gene_source "ensembl"; gene_biotype "protein_coding"; transcript_name "Rab3gap1-203"; transcript_source "ensembl"; transcript_biotype "protein_coding"; exon_id "ENSRNOE00000037230"; exon_version "1";
13	ensembl	CDS	41976455	41976557	0	+	1	gene_id "ENSRNOG00000003953"; gene_version "9"; transcript_id "ENSRNOT00000101602"; transcript_version "2"; exon_number "23"; gene_name "Rab3gap1"; gene_source "ensembl"; gene_biotype "protein_coding"; transcript_name "Rab3gap1-203"; transcript_source "ensembl"; transcript_biotype "protein_coding"; protein_id "ENSRNOP00000087169"; protein_version "1";
13	ensembl	exon	41979381	41979401	0	+	.	gene_id "ENSRNOG00000003953"; gene_version "9"; transcript_id "ENSRNOT00000005289"; transcript_version "9"; exon_number "24"; gene_name "Rab3gap1"; gene_source "ensembl"; gene_biotype "protein_coding"; transcript_name "Rab3gap1-201"; transcript_source "ensembl"; transcript_biotype "protein_coding"; exon_id "ENSRNOE00000646330"; exon_version "1"; tag "Ensembl_canonical";
13	ensembl	CDS	41979381	41979401	0	+	0	gene_id "ENSRNOG00000003953"; gene_version "9"; transcript_id "ENSRNOT00000005289"; transcript_version "9"; exon_number "24"; gene_name "Rab3gap1"; gene_source "ensembl"; gene_biotype "protein_coding"; transcript_name "Rab3gap1-201"; transcript_source "ensembl"; transcript_biotype "protein_coding"; protein_id "ENSRNOP00000005289"; protein_version "9"; tag "Ensembl_canonical";
13	ensembl	CDS	41980119	41980352	0	+	0	gene_id "ENSRNOG00000003953"; gene_version "9"; transcript_id "ENSRNOT00000082439"; transcript_version "3"; exon_number "25"; gene_name "Rab3gap1"; gene_source "ensembl"; gene_biotype "protein_coding"; transcript_name "Rab3gap1-202"; transcript_source "ensembl"; transcript_biotype "protein_coding"; protein_id "ENSRNOP00000070191"; protein_version "2";
13	ensembl	CDS	41980119	41980352	0	+	0	gene_id "ENSRNOG00000003953"; gene_version "9"; transcript_id "ENSRNOT00000005289"; transcript_version "9"; exon_number "25"; gene_name "Rab3gap1"; gene_source "ensembl"; gene_biotype "protein_coding"; transcript_name "Rab3gap1-201"; transcript_source "ensembl"; transcript_biotype "protein_coding"; protein_id "ENSRNOP00000005289"; protein_version "9"; tag "Ensembl_canonical";
13	ensembl	CDS	41980119	41980352	0	+	0	gene_id "ENSRNOG00000003953"; gene_version "9"; transcript_id "ENSRNOT00000101602"; transcript_version "2"; exon_number "24"; gene_name "Rab3gap1"; gene_source "ensembl"; gene_biotype "protein_coding"; transcript_name "Rab3gap1-203"; transcript_source "ensembl"; transcript_biotype "protein_coding"; protein_id "ENSRNOP00000087169"; protein_version "1";
13	ensembl	exon	41980119	41981611	0	+	.	gene_id "ENSRNOG00000003953"; gene_version "9"; transcript_id "ENSRNOT00000082439"; transcript_version "3"; exon_number "25"; gene_name "Rab3gap1"; gene_source "ensembl"; gene_biotype "protein_coding"; transcript_name "Rab3gap1-202"; transcript_source "ensembl"; transcript_biotype "protein_coding"; exon_id "ENSRNOE00000744937"; exon_version "1";
13	ensembl	exon	41980119	41981611	0	+	.	gene_id "ENSRNOG00000003953"; gene_version "9"; transcript_id "ENSRNOT00000005289"; transcript_version "9"; exon_number "25"; gene_name "Rab3gap1"; gene_source "ensembl"; gene_biotype "protein_coding"; transcript_name "Rab3gap1-201"; transcript_source "ensembl"; transcript_biotype "protein_coding"; exon_id "ENSRNOE00000744937"; exon_version "1"; tag "Ensembl_canonical";
13	ensembl	exon	41980119	41981611	0	+	.	gene_id "ENSRNOG00000003953"; gene_version "9"; transcript_id "ENSRNOT00000101602"; transcript_version "2"; exon_number "24"; gene_name "Rab3gap1"; gene_source "ensembl"; gene_biotype "protein_coding"; transcript_name "Rab3gap1-203"; transcript_source "ensembl"; transcript_biotype "protein_coding"; exon_id "ENSRNOE00000744937"; exon_version "1";
13	ensembl	stop_codon	41980353	41980355	0	+	0	gene_id "ENSRNOG00000003953"; gene_version "9"; transcript_id "ENSRNOT00000082439"; transcript_version "3"; exon_number "25"; gene_name "Rab3gap1"; gene_source "ensembl"; gene_biotype "protein_coding"; transcript_name "Rab3gap1-202"; transcript_source "ensembl"; transcript_biotype "protein_coding";
13	ensembl	stop_codon	41980353	41980355	0	+	0	gene_id "ENSRNOG00000003953"; gene_version "9"; transcript_id "ENSRNOT00000005289"; transcript_version "9"; exon_number "25"; gene_name "Rab3gap1"; gene_source "ensembl"; gene_biotype "protein_coding"; transcript_name "Rab3gap1-201"; transcript_source "ensembl"; transcript_biotype "protein_coding"; tag "Ensembl_canonical";
13	ensembl	stop_codon	41980353	41980355	0	+	0	gene_id "ENSRNOG00000003953"; gene_version "9"; transcript_id "ENSRNOT00000101602"; transcript_version "2"; exon_number "24"; gene_name "Rab3gap1"; gene_source "ensembl"; gene_biotype "protein_coding"; transcript_name "Rab3gap1-203"; transcript_source "ensembl"; transcript_biotype "protein_coding";
13	ensembl	three_prime_utr	41980356	41981611	0	+	.	gene_id "ENSRNOG00000003953"; gene_version "9"; transcript_id "ENSRNOT00000082439"; transcript_version "3"; gene_name "Rab3gap1"; gene_source "ensembl"; gene_biotype "protein_coding"; transcript_name "Rab3gap1-202"; transcript_source "ensembl"; transcript_biotype "protein_coding";
13	ensembl	three_prime_utr	41980356	41981611	0	+	.	gene_id "ENSRNOG00000003953"; gene_version "9"; transcript_id "ENSRNOT00000005289"; transcript_version "9"; gene_name "Rab3gap1"; gene_source "ensembl"; gene_biotype "protein_coding"; transcript_name "Rab3gap1-201"; transcript_source "ensembl"; transcript_biotype "protein_coding"; tag "Ensembl_canonical";
13	ensembl	three_prime_utr	41980356	41981611	0	+	.	gene_id "ENSRNOG00000003953"; gene_version "9"; transcript_id "ENSRNOT00000101602"; transcript_version "2"; gene_name "Rab3gap1"; gene_source "ensembl"; gene_biotype "protein_coding"; transcript_name "Rab3gap1-203"; transcript_source "ensembl"; transcript_biotype "protein_coding";
13	sraer114_es	exon	42003590	42003723	0.00892994088512318	+	.	gene_id "sraer114_gene_15497"; transcript_id "sraer114_gene_15497_tx_3"; exon_id "13_42003590_42003723_+"; exonnum "1"; txlen "2069";
13	sraer114_mid	exon	42003818	42004359	0.00892994088512318	+	.	gene_id "sraer114_gene_15497"; transcript_id "sraer114_gene_15497_tx_3"; exon_id "13_42003818_42004359_+"; exonnum "2"; txlen "2069";
13	sraer114_ss	exon	42011302	42012694	0.00892994088512318	+	.	gene_id "sraer114_gene_15497"; transcript_id "sraer114_gene_15497_tx_3"; exon_id "13_42011302_42012694_+"; exonnum "3"; txlen "2069";
13	sraer114_es	exon	42019646	42019765	0.135091381106544	+	.	gene_id "sraer114_gene_15497"; transcript_id "sraer114_gene_15497_tx_2"; exon_id "13_42019646_42019765_+"; exonnum "1"; txlen "665";
13	sraer114_mid	exon	42020310	42020421	0.135091381106544	+	.	gene_id "sraer114_gene_15497"; transcript_id "sraer114_gene_15497_tx_2"; exon_id "13_42020310_42020421_+"; exonnum "2"; txlen "665";
13	ensembl	gene	42051691	42051757	0	+	.	gene_id "ENSRNOG00000049021"; gene_version "3"; gene_name "Mir3473"; gene_source "ensembl"; gene_biotype "miRNA";
13	ensembl	transcript	42051691	42051757	0	+	.	gene_id "ENSRNOG00000049021"; gene_version "3"; transcript_id "ENSRNOT00000072705"; transcript_version "3"; gene_name "Mir3473"; gene_source "ensembl"; gene_biotype "miRNA"; transcript_name "Mir3473-201"; transcript_source "ensembl"; transcript_biotype "miRNA"; tag "Ensembl_canonical";
13	ensembl	exon	42051691	42051757	0	+	.	gene_id "ENSRNOG00000049021"; gene_version "3"; transcript_id "ENSRNOT00000072705"; transcript_version "3"; exon_number "1"; gene_name "Mir3473"; gene_source "ensembl"; gene_biotype "miRNA"; transcript_name "Mir3473-201"; transcript_source "ensembl"; transcript_biotype "miRNA"; exon_id "ENSRNOE00000474966"; exon_version "1"; tag "Ensembl_canonical";
13	sraer114_ss	exon	42060686	42061118	0.135091381106544	+	.	gene_id "sraer114_gene_15497"; transcript_id "sraer114_gene_15497_tx_2"; exon_id "13_42060686_42061118_+"; exonnum "3"; txlen "665";
13	ensembl	exon	42148290	42148481	0	+	.	gene_id "ENSRNOG00000004099"; gene_version "8"; transcript_id "ENSRNOT00000005372"; transcript_version "7"; exon_number "1"; gene_name "R3hdm1"; gene_source "ensembl"; gene_biotype "protein_coding"; transcript_name "R3hdm1-201"; transcript_source "ensembl"; transcript_biotype "protein_coding"; exon_id "ENSRNOE00000415057"; exon_version "2"; tag "Ensembl_canonical";
13	ensembl	five_prime_utr	42148290	42148481	0	+	.	gene_id "ENSRNOG00000004099"; gene_version "8"; transcript_id "ENSRNOT00000005372"; transcript_version "7"; gene_name "R3hdm1"; gene_source "ensembl"; gene_biotype "protein_coding"; transcript_name "R3hdm1-201"; transcript_source "ensembl"; transcript_biotype "protein_coding"; tag "Ensembl_canonical";
13	ensembl	gene	42148290	42286311	0	+	.	gene_id "ENSRNOG00000004099"; gene_version "8"; gene_name "R3hdm1"; gene_source "ensembl"; gene_biotype "protein_coding";
13	ensembl	transcript	42148290	42286311	0	+	.	gene_id "ENSRNOG00000004099"; gene_version "8"; transcript_id "ENSRNOT00000005372"; transcript_version "7"; gene_name "R3hdm1"; gene_source "ensembl"; gene_biotype "protein_coding"; transcript_name "R3hdm1-201"; transcript_source "ensembl"; transcript_biotype "protein_coding"; tag "Ensembl_canonical";
13	ensembl	exon	42148301	42148481	0	+	.	gene_id "ENSRNOG00000004099"; gene_version "8"; transcript_id "ENSRNOT00000100423"; transcript_version "2"; exon_number "1"; gene_name "R3hdm1"; gene_source "ensembl"; gene_biotype "protein_coding"; transcript_name "R3hdm1-202"; transcript_source "ensembl"; transcript_biotype "protein_coding"; exon_id "ENSRNOE00000673470"; exon_version "1";
13	ensembl	five_prime_utr	42148301	42148481	0	+	.	gene_id "ENSRNOG00000004099"; gene_version "8"; transcript_id "ENSRNOT00000100423"; transcript_version "2"; gene_name "R3hdm1"; gene_source "ensembl"; gene_biotype "protein_coding"; transcript_name "R3hdm1-202"; transcript_source "ensembl"; transcript_biotype "protein_coding";
13	ensembl	transcript	42148301	42286309	0	+	.	gene_id "ENSRNOG00000004099"; gene_version "8"; transcript_id "ENSRNOT00000100423"; transcript_version "2"; gene_name "R3hdm1"; gene_source "ensembl"; gene_biotype "protein_coding"; transcript_name "R3hdm1-202"; transcript_source "ensembl"; transcript_biotype "protein_coding";
13	ensembl	exon	42148306	42148481	0	+	.	gene_id "ENSRNOG00000004099"; gene_version "8"; transcript_id "ENSRNOT00000135119"; transcript_version "1"; exon_number "1"; gene_name "R3hdm1"; gene_source "ensembl"; gene_biotype "protein_coding"; transcript_name "R3hdm1-204"; transcript_source "ensembl"; transcript_biotype "protein_coding"; exon_id "ENSRNOE00000721121"; exon_version "1";
13	ensembl	five_prime_utr	42148306	42148481	0	+	.	gene_id "ENSRNOG00000004099"; gene_version "8"; transcript_id "ENSRNOT00000135119"; transcript_version "1"; gene_name "R3hdm1"; gene_source "ensembl"; gene_biotype "protein_coding"; transcript_name "R3hdm1-204"; transcript_source "ensembl"; transcript_biotype "protein_coding";
13	ENSEMBL114_rn	exon	42148306	42148481	30.6921875983347	+	.	gene_id "ENSRNOG00000004099"; transcript_id "ENSRNOG00000004099_tx_11"; exon_id "13_42148306_42148481_+"; exonnum "1"; txlen "4830";
13	ENSEMBL114_rn	exon	42148306	42148481	30.0995060512176	+	.	gene_id "ENSRNOG00000004099"; transcript_id "ENSRNOG00000004099_tx_12"; exon_id "13_42148306_42148481_+"; exonnum "1"; txlen "4932";
13	ENSEMBL114_rn	exon	42148306	42148481	5.49390546790116	+	.	gene_id "ENSRNOG00000004099"; transcript_id "ENSRNOG00000004099_tx_15"; exon_id "13_42148306_42148481_+"; exonnum "1"; txlen "4443";
13	ENSEMBL114_rn	exon	42148306	42148481	5.31382284599423	+	.	gene_id "ENSRNOG00000004099"; transcript_id "ENSRNOG00000004099_tx_16"; exon_id "13_42148306_42148481_+"; exonnum "1"; txlen "4545";
13	ENSEMBL114_rn	exon	42148306	42148481	4.55939047469811	+	.	gene_id "ENSRNOG00000004099"; transcript_id "ENSRNOG00000004099_tx_19"; exon_id "13_42148306_42148481_+"; exonnum "1"; txlen "4575";
13	ENSEMBL114_rn	exon	42148306	42148481	4.55939047469811	+	.	gene_id "ENSRNOG00000004099"; transcript_id "ENSRNOG00000004099_tx_20"; exon_id "13_42148306_42148481_+"; exonnum "1"; txlen "4677";
13	ENSEMBL114_rn	exon	42148306	42148481	3.41086941162482	+	.	gene_id "ENSRNOG00000004099"; transcript_id "ENSRNOG00000004099_tx_21"; exon_id "13_42148306_42148481_+"; exonnum "1"; txlen "5025";
13	ENSEMBL114_rn	exon	42148306	42148481	40.0488593529344	+	.	gene_id "ENSRNOG00000004099"; transcript_id "ENSRNOG00000004099_tx_7"; exon_id "13_42148306_42148481_+"; exonnum "1"; txlen "4698";
13	ENSEMBL114_rn	exon	42148306	42148481	38.3953983111474	+	.	gene_id "ENSRNOG00000004099"; transcript_id "ENSRNOG00000004099_tx_8"; exon_id "13_42148306_42148481_+"; exonnum "1"; txlen "4800";
13	ensembl	transcript	42148306	42286308	0	+	.	gene_id "ENSRNOG00000004099"; gene_version "8"; transcript_id "ENSRNOT00000135119"; transcript_version "1"; gene_name "R3hdm1"; gene_source "ensembl"; gene_biotype "protein_coding"; transcript_name "R3hdm1-204"; transcript_source "ensembl"; transcript_biotype "protein_coding";
13	ensembl	exon	42148311	42148481	0	+	.	gene_id "ENSRNOG00000004099"; gene_version "8"; transcript_id "ENSRNOT00000111100"; transcript_version "2"; exon_number "1"; gene_name "R3hdm1"; gene_source "ensembl"; gene_biotype "protein_coding"; transcript_name "R3hdm1-203"; transcript_source "ensembl"; transcript_biotype "protein_coding"; exon_id "ENSRNOE00000643985"; exon_version "2";
13	ensembl	five_prime_utr	42148311	42148481	0	+	.	gene_id "ENSRNOG00000004099"; gene_version "8"; transcript_id "ENSRNOT00000111100"; transcript_version "2"; gene_name "R3hdm1"; gene_source "ensembl"; gene_biotype "protein_coding"; transcript_name "R3hdm1-203"; transcript_source "ensembl"; transcript_biotype "protein_coding";
13	ensembl	transcript	42148311	42286309	0	+	.	gene_id "ENSRNOG00000004099"; gene_version "8"; transcript_id "ENSRNOT00000111100"; transcript_version "2"; gene_name "R3hdm1"; gene_source "ensembl"; gene_biotype "protein_coding"; transcript_name "R3hdm1-203"; transcript_source "ensembl"; transcript_biotype "protein_coding";
13	sraer114_es	exon	42187279	42187403	33.2018839029775	+	.	gene_id "ENSRNOG00000004099"; transcript_id "ENSRNOG00000004099_tx_10"; exon_id "13_42187279_42187403_+"; exonnum "1"; txlen "4514";
13	sraer114_es	exon	42187279	42187403	0.230105572436634	+	.	gene_id "ENSRNOG00000004099"; transcript_id "ENSRNOG00000004099_tx_22"; exon_id "13_42187279_42187403_+"; exonnum "1"; txlen "4974";
13	sraer114_es	exon	42187279	42187403	71.8931855402301	+	.	gene_id "ENSRNOG00000004099"; transcript_id "ENSRNOG00000004099_tx_5"; exon_id "13_42187279_42187403_+"; exonnum "1"; txlen "4748";
13	sraer114_es	exon	42187279	42187403	49.1207084853007	+	.	gene_id "ENSRNOG00000004099"; transcript_id "ENSRNOG00000004099_tx_6"; exon_id "13_42187279_42187403_+"; exonnum "1"; txlen "4646";
13	sraer114_es	exon	42187279	42187403	33.5096357206056	+	.	gene_id "ENSRNOG00000004099"; transcript_id "ENSRNOG00000004099_tx_9"; exon_id "13_42187279_42187403_+"; exonnum "1"; txlen "4616";
13	ensembl	exon	42202388	42202596	0	+	.	gene_id "ENSRNOG00000004099"; gene_version "8"; transcript_id "ENSRNOT00000111100"; transcript_version "2"; exon_number "2"; gene_name "R3hdm1"; gene_source "ensembl"; gene_biotype "protein_coding"; transcript_name "R3hdm1-203"; transcript_source "ensembl"; transcript_biotype "protein_coding"; exon_id "ENSRNOE00000415056"; exon_version "1";
13	ensembl	five_prime_utr	42202388	42202596	0	+	.	gene_id "ENSRNOG00000004099"; gene_version "8"; transcript_id "ENSRNOT00000111100"; transcript_version "2"; gene_name "R3hdm1"; gene_source "ensembl"; gene_biotype "protein_coding"; transcript_name "R3hdm1-203"; transcript_source "ensembl"; transcript_biotype "protein_coding";
13	ensembl	exon	42202388	42202596	0	+	.	gene_id "ENSRNOG00000004099"; gene_version "8"; transcript_id "ENSRNOT00000135119"; transcript_version "1"; exon_number "2"; gene_name "R3hdm1"; gene_source "ensembl"; gene_biotype "protein_coding"; transcript_name "R3hdm1-204"; transcript_source "ensembl"; transcript_biotype "protein_coding"; exon_id "ENSRNOE00000415056"; exon_version "1";
13	ensembl	five_prime_utr	42202388	42202596	0	+	.	gene_id "ENSRNOG00000004099"; gene_version "8"; transcript_id "ENSRNOT00000135119"; transcript_version "1"; gene_name "R3hdm1"; gene_source "ensembl"; gene_biotype "protein_coding"; transcript_name "R3hdm1-204"; transcript_source "ensembl"; transcript_biotype "protein_coding";
13	ensembl	exon	42202388	42202596	0	+	.	gene_id "ENSRNOG00000004099"; gene_version "8"; transcript_id "ENSRNOT00000100423"; transcript_version "2"; exon_number "2"; gene_name "R3hdm1"; gene_source "ensembl"; gene_biotype "protein_coding"; transcript_name "R3hdm1-202"; transcript_source "ensembl"; transcript_biotype "protein_coding"; exon_id "ENSRNOE00000415056"; exon_version "1";
13	ensembl	five_prime_utr	42202388	42202596	0	+	.	gene_id "ENSRNOG00000004099"; gene_version "8"; transcript_id "ENSRNOT00000100423"; transcript_version "2"; gene_name "R3hdm1"; gene_source "ensembl"; gene_biotype "protein_coding"; transcript_name "R3hdm1-202"; transcript_source "ensembl"; transcript_biotype "protein_coding";
13	ensembl	exon	42202388	42202596	0	+	.	gene_id "ENSRNOG00000004099"; gene_version "8"; transcript_id "ENSRNOT00000005372"; transcript_version "7"; exon_number "2"; gene_name "R3hdm1"; gene_source "ensembl"; gene_biotype "protein_coding"; transcript_name "R3hdm1-201"; transcript_source "ensembl"; transcript_biotype "protein_coding"; exon_id "ENSRNOE00000415056"; exon_version "1"; tag "Ensembl_canonical";
13	ensembl	five_prime_utr	42202388	42202596	0	+	.	gene_id "ENSRNOG00000004099"; gene_version "8"; transcript_id "ENSRNOT00000005372"; transcript_version "7"; gene_name "R3hdm1"; gene_source "ensembl"; gene_biotype "protein_coding"; transcript_name "R3hdm1-201"; transcript_source "ensembl"; transcript_biotype "protein_coding"; tag "Ensembl_canonical";
13	ENSEMBL114_rn	exon	42202388	42202596	33.2018839029775	+	.	gene_id "ENSRNOG00000004099"; transcript_id "ENSRNOG00000004099_tx_10"; exon_id "13_42202388_42202596_+"; exonnum "2"; txlen "4514";
13	ENSEMBL114_rn	exon	42202388	42202596	30.6921875983347	+	.	gene_id "ENSRNOG00000004099"; transcript_id "ENSRNOG00000004099_tx_11"; exon_id "13_42202388_42202596_+"; exonnum "2"; txlen "4830";
13	ENSEMBL114_rn	exon	42202388	42202596	30.0995060512176	+	.	gene_id "ENSRNOG00000004099"; transcript_id "ENSRNOG00000004099_tx_12"; exon_id "13_42202388_42202596_+"; exonnum "2"; txlen "4932";
13	ENSEMBL114_rn	exon	42202388	42202596	5.49390546790116	+	.	gene_id "ENSRNOG00000004099"; transcript_id "ENSRNOG00000004099_tx_15"; exon_id "13_42202388_42202596_+"; exonnum "2"; txlen "4443";
13	ENSEMBL114_rn	exon	42202388	42202596	5.31382284599423	+	.	gene_id "ENSRNOG00000004099"; transcript_id "ENSRNOG00000004099_tx_16"; exon_id "13_42202388_42202596_+"; exonnum "2"; txlen "4545";
13	ENSEMBL114_rn	exon	42202388	42202596	4.55939047469811	+	.	gene_id "ENSRNOG00000004099"; transcript_id "ENSRNOG00000004099_tx_19"; exon_id "13_42202388_42202596_+"; exonnum "2"; txlen "4575";
13	ENSEMBL114_rn	exon	42202388	42202596	4.55939047469811	+	.	gene_id "ENSRNOG00000004099"; transcript_id "ENSRNOG00000004099_tx_20"; exon_id "13_42202388_42202596_+"; exonnum "2"; txlen "4677";
13	ENSEMBL114_rn	exon	42202388	42202596	3.41086941162482	+	.	gene_id "ENSRNOG00000004099"; transcript_id "ENSRNOG00000004099_tx_21"; exon_id "13_42202388_42202596_+"; exonnum "2"; txlen "5025";
13	ENSEMBL114_rn	exon	42202388	42202596	0.230105572436634	+	.	gene_id "ENSRNOG00000004099"; transcript_id "ENSRNOG00000004099_tx_22"; exon_id "13_42202388_42202596_+"; exonnum "2"; txlen "4974";
13	ENSEMBL114_rn	exon	42202388	42202596	71.8931855402301	+	.	gene_id "ENSRNOG00000004099"; transcript_id "ENSRNOG00000004099_tx_5"; exon_id "13_42202388_42202596_+"; exonnum "2"; txlen "4748";
13	ENSEMBL114_rn	exon	42202388	42202596	49.1207084853007	+	.	gene_id "ENSRNOG00000004099"; transcript_id "ENSRNOG00000004099_tx_6"; exon_id "13_42202388_42202596_+"; exonnum "2"; txlen "4646";
13	ENSEMBL114_rn	exon	42202388	42202596	40.0488593529344	+	.	gene_id "ENSRNOG00000004099"; transcript_id "ENSRNOG00000004099_tx_7"; exon_id "13_42202388_42202596_+"; exonnum "2"; txlen "4698";
13	ENSEMBL114_rn	exon	42202388	42202596	38.3953983111474	+	.	gene_id "ENSRNOG00000004099"; transcript_id "ENSRNOG00000004099_tx_8"; exon_id "13_42202388_42202596_+"; exonnum "2"; txlen "4800";
13	ENSEMBL114_rn	exon	42202388	42202596	33.5096357206056	+	.	gene_id "ENSRNOG00000004099"; transcript_id "ENSRNOG00000004099_tx_9"; exon_id "13_42202388_42202596_+"; exonnum "2"; txlen "4616";
13	ensembl	five_prime_utr	42203956	42203995	0	+	.	gene_id "ENSRNOG00000004099"; gene_version "8"; transcript_id "ENSRNOT00000111100"; transcript_version "2"; gene_name "R3hdm1"; gene_source "ensembl"; gene_biotype "protein_coding"; transcript_name "R3hdm1-203"; transcript_source "ensembl"; transcript_biotype "protein_coding";
13	ensembl	five_prime_utr	42203956	42203995	0	+	.	gene_id "ENSRNOG00000004099"; gene_version "8"; transcript_id "ENSRNOT00000135119"; transcript_version "1"; gene_name "R3hdm1"; gene_source "ensembl"; gene_biotype "protein_coding"; transcript_name "R3hdm1-204"; transcript_source "ensembl"; transcript_biotype "protein_coding";
13	ensembl	five_prime_utr	42203956	42203995	0	+	.	gene_id "ENSRNOG00000004099"; gene_version "8"; transcript_id "ENSRNOT00000100423"; transcript_version "2"; gene_name "R3hdm1"; gene_source "ensembl"; gene_biotype "protein_coding"; transcript_name "R3hdm1-202"; transcript_source "ensembl"; transcript_biotype "protein_coding";
13	ensembl	five_prime_utr	42203956	42203995	0	+	.	gene_id "ENSRNOG00000004099"; gene_version "8"; transcript_id "ENSRNOT00000005372"; transcript_version "7"; gene_name "R3hdm1"; gene_source "ensembl"; gene_biotype "protein_coding"; transcript_name "R3hdm1-201"; transcript_source "ensembl"; transcript_biotype "protein_coding"; tag "Ensembl_canonical";
13	ensembl	exon	42203956	42204166	0	+	.	gene_id "ENSRNOG00000004099"; gene_version "8"; transcript_id "ENSRNOT00000111100"; transcript_version "2"; exon_number "3"; gene_name "R3hdm1"; gene_source "ensembl"; gene_biotype "protein_coding"; transcript_name "R3hdm1-203"; transcript_source "ensembl"; transcript_biotype "protein_coding"; exon_id "ENSRNOE00000498081"; exon_version "1";
13	ensembl	exon	42203956	42204166	0	+	.	gene_id "ENSRNOG00000004099"; gene_version "8"; transcript_id "ENSRNOT00000135119"; transcript_version "1"; exon_number "3"; gene_name "R3hdm1"; gene_source "ensembl"; gene_biotype "protein_coding"; transcript_name "R3hdm1-204"; transcript_source "ensembl"; transcript_biotype "protein_coding"; exon_id "ENSRNOE00000498081"; exon_version "1";
13	ensembl	exon	42203956	42204166	0	+	.	gene_id "ENSRNOG00000004099"; gene_version "8"; transcript_id "ENSRNOT00000100423"; transcript_version "2"; exon_number "3"; gene_name "R3hdm1"; gene_source "ensembl"; gene_biotype "protein_coding"; transcript_name "R3hdm1-202"; transcript_source "ensembl"; transcript_biotype "protein_coding"; exon_id "ENSRNOE00000498081"; exon_version "1";
13	ensembl	exon	42203956	42204166	0	+	.	gene_id "ENSRNOG00000004099"; gene_version "8"; transcript_id "ENSRNOT00000005372"; transcript_version "7"; exon_number "3"; gene_name "R3hdm1"; gene_source "ensembl"; gene_biotype "protein_coding"; transcript_name "R3hdm1-201"; transcript_source "ensembl"; transcript_biotype "protein_coding"; exon_id "ENSRNOE00000498081"; exon_version "1"; tag "Ensembl_canonical";
13	ENSEMBL114_rn	exon	42203956	42204166	33.2018839029775	+	.	gene_id "ENSRNOG00000004099"; transcript_id "ENSRNOG00000004099_tx_10"; exon_id "13_42203956_42204166_+"; exonnum "3"; txlen "4514";
13	ENSEMBL114_rn	exon	42203956	42204166	30.6921875983347	+	.	gene_id "ENSRNOG00000004099"; transcript_id "ENSRNOG00000004099_tx_11"; exon_id "13_42203956_42204166_+"; exonnum "3"; txlen "4830";
13	ENSEMBL114_rn	exon	42203956	42204166	30.0995060512176	+	.	gene_id "ENSRNOG00000004099"; transcript_id "ENSRNOG00000004099_tx_12"; exon_id "13_42203956_42204166_+"; exonnum "3"; txlen "4932";
13	ENSEMBL114_rn	exon	42203956	42204166	5.49390546790116	+	.	gene_id "ENSRNOG00000004099"; transcript_id "ENSRNOG00000004099_tx_15"; exon_id "13_42203956_42204166_+"; exonnum "3"; txlen "4443";
13	ENSEMBL114_rn	exon	42203956	42204166	5.31382284599423	+	.	gene_id "ENSRNOG00000004099"; transcript_id "ENSRNOG00000004099_tx_16"; exon_id "13_42203956_42204166_+"; exonnum "3"; txlen "4545";
13	ENSEMBL114_rn	exon	42203956	42204166	4.55939047469811	+	.	gene_id "ENSRNOG00000004099"; transcript_id "ENSRNOG00000004099_tx_19"; exon_id "13_42203956_42204166_+"; exonnum "3"; txlen "4575";
13	ENSEMBL114_rn	exon	42203956	42204166	4.55939047469811	+	.	gene_id "ENSRNOG00000004099"; transcript_id "ENSRNOG00000004099_tx_20"; exon_id "13_42203956_42204166_+"; exonnum "3"; txlen "4677";
13	ENSEMBL114_rn	exon	42203956	42204166	3.41086941162482	+	.	gene_id "ENSRNOG00000004099"; transcript_id "ENSRNOG00000004099_tx_21"; exon_id "13_42203956_42204166_+"; exonnum "3"; txlen "5025";
13	ENSEMBL114_rn	exon	42203956	42204166	0.230105572436634	+	.	gene_id "ENSRNOG00000004099"; transcript_id "ENSRNOG00000004099_tx_22"; exon_id "13_42203956_42204166_+"; exonnum "3"; txlen "4974";
13	ENSEMBL114_rn	exon	42203956	42204166	71.8931855402301	+	.	gene_id "ENSRNOG00000004099"; transcript_id "ENSRNOG00000004099_tx_5"; exon_id "13_42203956_42204166_+"; exonnum "3"; txlen "4748";
13	ENSEMBL114_rn	exon	42203956	42204166	49.1207084853007	+	.	gene_id "ENSRNOG00000004099"; transcript_id "ENSRNOG00000004099_tx_6"; exon_id "13_42203956_42204166_+"; exonnum "3"; txlen "4646";
13	ENSEMBL114_rn	exon	42203956	42204166	40.0488593529344	+	.	gene_id "ENSRNOG00000004099"; transcript_id "ENSRNOG00000004099_tx_7"; exon_id "13_42203956_42204166_+"; exonnum "3"; txlen "4698";
13	ENSEMBL114_rn	exon	42203956	42204166	38.3953983111474	+	.	gene_id "ENSRNOG00000004099"; transcript_id "ENSRNOG00000004099_tx_8"; exon_id "13_42203956_42204166_+"; exonnum "3"; txlen "4800";
13	ENSEMBL114_rn	exon	42203956	42204166	33.5096357206056	+	.	gene_id "ENSRNOG00000004099"; transcript_id "ENSRNOG00000004099_tx_9"; exon_id "13_42203956_42204166_+"; exonnum "3"; txlen "4616";
13	ensembl	start_codon	42203996	42203998	0	+	0	gene_id "ENSRNOG00000004099"; gene_version "8"; transcript_id "ENSRNOT00000111100"; transcript_version "2"; exon_number "3"; gene_name "R3hdm1"; gene_source "ensembl"; gene_biotype "protein_coding"; transcript_name "R3hdm1-203"; transcript_source "ensembl"; transcript_biotype "protein_coding";
13	ensembl	start_codon	42203996	42203998	0	+	0	gene_id "ENSRNOG00000004099"; gene_version "8"; transcript_id "ENSRNOT00000135119"; transcript_version "1"; exon_number "3"; gene_name "R3hdm1"; gene_source "ensembl"; gene_biotype "protein_coding"; transcript_name "R3hdm1-204"; transcript_source "ensembl"; transcript_biotype "protein_coding";
13	ensembl	start_codon	42203996	42203998	0	+	0	gene_id "ENSRNOG00000004099"; gene_version "8"; transcript_id "ENSRNOT00000100423"; transcript_version "2"; exon_number "3"; gene_name "R3hdm1"; gene_source "ensembl"; gene_biotype "protein_coding"; transcript_name "R3hdm1-202"; transcript_source "ensembl"; transcript_biotype "protein_coding";
13	ensembl	start_codon	42203996	42203998	0	+	0	gene_id "ENSRNOG00000004099"; gene_version "8"; transcript_id "ENSRNOT00000005372"; transcript_version "7"; exon_number "3"; gene_name "R3hdm1"; gene_source "ensembl"; gene_biotype "protein_coding"; transcript_name "R3hdm1-201"; transcript_source "ensembl"; transcript_biotype "protein_coding"; tag "Ensembl_canonical";
13	ensembl	CDS	42203996	42204166	0	+	0	gene_id "ENSRNOG00000004099"; gene_version "8"; transcript_id "ENSRNOT00000111100"; transcript_version "2"; exon_number "3"; gene_name "R3hdm1"; gene_source "ensembl"; gene_biotype "protein_coding"; transcript_name "R3hdm1-203"; transcript_source "ensembl"; transcript_biotype "protein_coding"; protein_id "ENSRNOP00000078882"; protein_version "1";
13	ensembl	CDS	42203996	42204166	0	+	0	gene_id "ENSRNOG00000004099"; gene_version "8"; transcript_id "ENSRNOT00000135119"; transcript_version "1"; exon_number "3"; gene_name "R3hdm1"; gene_source "ensembl"; gene_biotype "protein_coding"; transcript_name "R3hdm1-204"; transcript_source "ensembl"; transcript_biotype "protein_coding"; protein_id "ENSRNOP00000111494"; protein_version "1";
13	ensembl	CDS	42203996	42204166	0	+	0	gene_id "ENSRNOG00000004099"; gene_version "8"; transcript_id "ENSRNOT00000100423"; transcript_version "2"; exon_number "3"; gene_name "R3hdm1"; gene_source "ensembl"; gene_biotype "protein_coding"; transcript_name "R3hdm1-202"; transcript_source "ensembl"; transcript_biotype "protein_coding"; protein_id "ENSRNOP00000086415"; protein_version "1";
13	ensembl	CDS	42203996	42204166	0	+	0	gene_id "ENSRNOG00000004099"; gene_version "8"; transcript_id "ENSRNOT00000005372"; transcript_version "7"; exon_number "3"; gene_name "R3hdm1"; gene_source "ensembl"; gene_biotype "protein_coding"; transcript_name "R3hdm1-201"; transcript_source "ensembl"; transcript_biotype "protein_coding"; protein_id "ENSRNOP00000005372"; protein_version "5"; tag "Ensembl_canonical";
13	sraer114_mid	exon	42204285	42204377	3.41086941162482	+	.	gene_id "ENSRNOG00000004099"; transcript_id "ENSRNOG00000004099_tx_21"; exon_id "13_42204285_42204377_+"; exonnum "4"; txlen "5025";
13	sraer114_mid	exon	42204285	42204377	0.230105572436634	+	.	gene_id "ENSRNOG00000004099"; transcript_id "ENSRNOG00000004099_tx_22"; exon_id "13_42204285_42204377_+"; exonnum "4"; txlen "4974";
13	ensembl	exon	42212607	42212648	0	+	.	gene_id "ENSRNOG00000004099"; gene_version "8"; transcript_id "ENSRNOT00000100423"; transcript_version "2"; exon_number "4"; gene_name "R3hdm1"; gene_source "ensembl"; gene_biotype "protein_coding"; transcript_name "R3hdm1-202"; transcript_source "ensembl"; transcript_biotype "protein_coding"; exon_id "ENSRNOE00000466722"; exon_version "1";
13	ensembl	CDS	42212607	42212648	0	+	0	gene_id "ENSRNOG00000004099"; gene_version "8"; transcript_id "ENSRNOT00000100423"; transcript_version "2"; exon_number "4"; gene_name "R3hdm1"; gene_source "ensembl"; gene_biotype "protein_coding"; transcript_name "R3hdm1-202"; transcript_source "ensembl"; transcript_biotype "protein_coding"; protein_id "ENSRNOP00000086415"; protein_version "1";
13	ensembl	exon	42212607	42212648	0	+	.	gene_id "ENSRNOG00000004099"; gene_version "8"; transcript_id "ENSRNOT00000005372"; transcript_version "7"; exon_number "4"; gene_name "R3hdm1"; gene_source "ensembl"; gene_biotype "protein_coding"; transcript_name "R3hdm1-201"; transcript_source "ensembl"; transcript_biotype "protein_coding"; exon_id "ENSRNOE00000466722"; exon_version "1"; tag "Ensembl_canonical";
13	ensembl	CDS	42212607	42212648	0	+	0	gene_id "ENSRNOG00000004099"; gene_version "8"; transcript_id "ENSRNOT00000005372"; transcript_version "7"; exon_number "4"; gene_name "R3hdm1"; gene_source "ensembl"; gene_biotype "protein_coding"; transcript_name "R3hdm1-201"; transcript_source "ensembl"; transcript_biotype "protein_coding"; protein_id "ENSRNOP00000005372"; protein_version "5"; tag "Ensembl_canonical";
13	ENSEMBL114_rn	exon	42212607	42212648	30.6921875983347	+	.	gene_id "ENSRNOG00000004099"; transcript_id "ENSRNOG00000004099_tx_11"; exon_id "13_42212607_42212648_+"; exonnum "4"; txlen "4830";
13	ENSEMBL114_rn	exon	42212607	42212648	30.0995060512176	+	.	gene_id "ENSRNOG00000004099"; transcript_id "ENSRNOG00000004099_tx_12"; exon_id "13_42212607_42212648_+"; exonnum "4"; txlen "4932";
13	ENSEMBL114_rn	exon	42212607	42212648	4.55939047469811	+	.	gene_id "ENSRNOG00000004099"; transcript_id "ENSRNOG00000004099_tx_19"; exon_id "13_42212607_42212648_+"; exonnum "4"; txlen "4575";
13	ENSEMBL114_rn	exon	42212607	42212648	4.55939047469811	+	.	gene_id "ENSRNOG00000004099"; transcript_id "ENSRNOG00000004099_tx_20"; exon_id "13_42212607_42212648_+"; exonnum "4"; txlen "4677";
13	ENSEMBL114_rn	exon	42212607	42212648	3.41086941162482	+	.	gene_id "ENSRNOG00000004099"; transcript_id "ENSRNOG00000004099_tx_21"; exon_id "13_42212607_42212648_+"; exonnum "5"; txlen "5025";
13	ENSEMBL114_rn	exon	42212607	42212648	0.230105572436634	+	.	gene_id "ENSRNOG00000004099"; transcript_id "ENSRNOG00000004099_tx_22"; exon_id "13_42212607_42212648_+"; exonnum "5"; txlen "4974";
13	ENSEMBL114_rn	exon	42212607	42212648	71.8931855402301	+	.	gene_id "ENSRNOG00000004099"; transcript_id "ENSRNOG00000004099_tx_5"; exon_id "13_42212607_42212648_+"; exonnum "4"; txlen "4748";
13	ENSEMBL114_rn	exon	42212607	42212648	49.1207084853007	+	.	gene_id "ENSRNOG00000004099"; transcript_id "ENSRNOG00000004099_tx_6"; exon_id "13_42212607_42212648_+"; exonnum "4"; txlen "4646";
13	ensembl	exon	42213180	42213269	0	+	.	gene_id "ENSRNOG00000004099"; gene_version "8"; transcript_id "ENSRNOT00000100423"; transcript_version "2"; exon_number "5"; gene_name "R3hdm1"; gene_source "ensembl"; gene_biotype "protein_coding"; transcript_name "R3hdm1-202"; transcript_source "ensembl"; transcript_biotype "protein_coding"; exon_id "ENSRNOE00000511066"; exon_version "1";
13	ensembl	CDS	42213180	42213269	0	+	0	gene_id "ENSRNOG00000004099"; gene_version "8"; transcript_id "ENSRNOT00000100423"; transcript_version "2"; exon_number "5"; gene_name "R3hdm1"; gene_source "ensembl"; gene_biotype "protein_coding"; transcript_name "R3hdm1-202"; transcript_source "ensembl"; transcript_biotype "protein_coding"; protein_id "ENSRNOP00000086415"; protein_version "1";
13	ensembl	exon	42213180	42213269	0	+	.	gene_id "ENSRNOG00000004099"; gene_version "8"; transcript_id "ENSRNOT00000005372"; transcript_version "7"; exon_number "5"; gene_name "R3hdm1"; gene_source "ensembl"; gene_biotype "protein_coding"; transcript_name "R3hdm1-201"; transcript_source "ensembl"; transcript_biotype "protein_coding"; exon_id "ENSRNOE00000511066"; exon_version "1"; tag "Ensembl_canonical";
13	ensembl	CDS	42213180	42213269	0	+	0	gene_id "ENSRNOG00000004099"; gene_version "8"; transcript_id "ENSRNOT00000005372"; transcript_version "7"; exon_number "5"; gene_name "R3hdm1"; gene_source "ensembl"; gene_biotype "protein_coding"; transcript_name "R3hdm1-201"; transcript_source "ensembl"; transcript_biotype "protein_coding"; protein_id "ENSRNOP00000005372"; protein_version "5"; tag "Ensembl_canonical";
13	ENSEMBL114_rn	exon	42213180	42213269	30.6921875983347	+	.	gene_id "ENSRNOG00000004099"; transcript_id "ENSRNOG00000004099_tx_11"; exon_id "13_42213180_42213269_+"; exonnum "5"; txlen "4830";
13	ENSEMBL114_rn	exon	42213180	42213269	30.0995060512176	+	.	gene_id "ENSRNOG00000004099"; transcript_id "ENSRNOG00000004099_tx_12"; exon_id "13_42213180_42213269_+"; exonnum "5"; txlen "4932";
13	ENSEMBL114_rn	exon	42213180	42213269	4.55939047469811	+	.	gene_id "ENSRNOG00000004099"; transcript_id "ENSRNOG00000004099_tx_19"; exon_id "13_42213180_42213269_+"; exonnum "5"; txlen "4575";
13	ENSEMBL114_rn	exon	42213180	42213269	4.55939047469811	+	.	gene_id "ENSRNOG00000004099"; transcript_id "ENSRNOG00000004099_tx_20"; exon_id "13_42213180_42213269_+"; exonnum "5"; txlen "4677";
13	ENSEMBL114_rn	exon	42213180	42213269	3.41086941162482	+	.	gene_id "ENSRNOG00000004099"; transcript_id "ENSRNOG00000004099_tx_21"; exon_id "13_42213180_42213269_+"; exonnum "6"; txlen "5025";
13	ENSEMBL114_rn	exon	42213180	42213269	0.230105572436634	+	.	gene_id "ENSRNOG00000004099"; transcript_id "ENSRNOG00000004099_tx_22"; exon_id "13_42213180_42213269_+"; exonnum "6"; txlen "4974";
13	ENSEMBL114_rn	exon	42213180	42213269	71.8931855402301	+	.	gene_id "ENSRNOG00000004099"; transcript_id "ENSRNOG00000004099_tx_5"; exon_id "13_42213180_42213269_+"; exonnum "5"; txlen "4748";
13	ENSEMBL114_rn	exon	42213180	42213269	49.1207084853007	+	.	gene_id "ENSRNOG00000004099"; transcript_id "ENSRNOG00000004099_tx_6"; exon_id "13_42213180_42213269_+"; exonnum "5"; txlen "4646";
13	ensembl	exon	42218432	42218546	0	+	.	gene_id "ENSRNOG00000004099"; gene_version "8"; transcript_id "ENSRNOT00000111100"; transcript_version "2"; exon_number "4"; gene_name "R3hdm1"; gene_source "ensembl"; gene_biotype "protein_coding"; transcript_name "R3hdm1-203"; transcript_source "ensembl"; transcript_biotype "protein_coding"; exon_id "ENSRNOE00000498397"; exon_version "1";
13	ensembl	CDS	42218432	42218546	0	+	0	gene_id "ENSRNOG00000004099"; gene_version "8"; transcript_id "ENSRNOT00000111100"; transcript_version "2"; exon_number "4"; gene_name "R3hdm1"; gene_source "ensembl"; gene_biotype "protein_coding"; transcript_name "R3hdm1-203"; transcript_source "ensembl"; transcript_biotype "protein_coding"; protein_id "ENSRNOP00000078882"; protein_version "1";
13	ensembl	exon	42218432	42218546	0	+	.	gene_id "ENSRNOG00000004099"; gene_version "8"; transcript_id "ENSRNOT00000135119"; transcript_version "1"; exon_number "4"; gene_name "R3hdm1"; gene_source "ensembl"; gene_biotype "protein_coding"; transcript_name "R3hdm1-204"; transcript_source "ensembl"; transcript_biotype "protein_coding"; exon_id "ENSRNOE00000498397"; exon_version "1";
13	ensembl	CDS	42218432	42218546	0	+	0	gene_id "ENSRNOG00000004099"; gene_version "8"; transcript_id "ENSRNOT00000135119"; transcript_version "1"; exon_number "4"; gene_name "R3hdm1"; gene_source "ensembl"; gene_biotype "protein_coding"; transcript_name "R3hdm1-204"; transcript_source "ensembl"; transcript_biotype "protein_coding"; protein_id "ENSRNOP00000111494"; protein_version "1";
13	ensembl	exon	42218432	42218546	0	+	.	gene_id "ENSRNOG00000004099"; gene_version "8"; transcript_id "ENSRNOT00000100423"; transcript_version "2"; exon_number "6"; gene_name "R3hdm1"; gene_source "ensembl"; gene_biotype "protein_coding"; transcript_name "R3hdm1-202"; transcript_source "ensembl"; transcript_biotype "protein_coding"; exon_id "ENSRNOE00000498397"; exon_version "1";
13	ensembl	CDS	42218432	42218546	0	+	0	gene_id "ENSRNOG00000004099"; gene_version "8"; transcript_id "ENSRNOT00000100423"; transcript_version "2"; exon_number "6"; gene_name "R3hdm1"; gene_source "ensembl"; gene_biotype "protein_coding"; transcript_name "R3hdm1-202"; transcript_source "ensembl"; transcript_biotype "protein_coding"; protein_id "ENSRNOP00000086415"; protein_version "1";
13	ensembl	exon	42218432	42218546	0	+	.	gene_id "ENSRNOG00000004099"; gene_version "8"; transcript_id "ENSRNOT00000005372"; transcript_version "7"; exon_number "6"; gene_name "R3hdm1"; gene_source "ensembl"; gene_biotype "protein_coding"; transcript_name "R3hdm1-201"; transcript_source "ensembl"; transcript_biotype "protein_coding"; exon_id "ENSRNOE00000498397"; exon_version "1"; tag "Ensembl_canonical";
13	ensembl	CDS	42218432	42218546	0	+	0	gene_id "ENSRNOG00000004099"; gene_version "8"; transcript_id "ENSRNOT00000005372"; transcript_version "7"; exon_number "6"; gene_name "R3hdm1"; gene_source "ensembl"; gene_biotype "protein_coding"; transcript_name "R3hdm1-201"; transcript_source "ensembl"; transcript_biotype "protein_coding"; protein_id "ENSRNOP00000005372"; protein_version "5"; tag "Ensembl_canonical";
13	ENSEMBL114_rn	exon	42218432	42218546	33.2018839029775	+	.	gene_id "ENSRNOG00000004099"; transcript_id "ENSRNOG00000004099_tx_10"; exon_id "13_42218432_42218546_+"; exonnum "4"; txlen "4514";
13	ENSEMBL114_rn	exon	42218432	42218546	30.6921875983347	+	.	gene_id "ENSRNOG00000004099"; transcript_id "ENSRNOG00000004099_tx_11"; exon_id "13_42218432_42218546_+"; exonnum "6"; txlen "4830";
13	ENSEMBL114_rn	exon	42218432	42218546	30.0995060512176	+	.	gene_id "ENSRNOG00000004099"; transcript_id "ENSRNOG00000004099_tx_12"; exon_id "13_42218432_42218546_+"; exonnum "6"; txlen "4932";
13	ENSEMBL114_rn	exon	42218432	42218546	5.49390546790116	+	.	gene_id "ENSRNOG00000004099"; transcript_id "ENSRNOG00000004099_tx_15"; exon_id "13_42218432_42218546_+"; exonnum "4"; txlen "4443";
13	ENSEMBL114_rn	exon	42218432	42218546	5.31382284599423	+	.	gene_id "ENSRNOG00000004099"; transcript_id "ENSRNOG00000004099_tx_16"; exon_id "13_42218432_42218546_+"; exonnum "4"; txlen "4545";
13	ENSEMBL114_rn	exon	42218432	42218546	4.55939047469811	+	.	gene_id "ENSRNOG00000004099"; transcript_id "ENSRNOG00000004099_tx_19"; exon_id "13_42218432_42218546_+"; exonnum "6"; txlen "4575";
13	ENSEMBL114_rn	exon	42218432	42218546	4.55939047469811	+	.	gene_id "ENSRNOG00000004099"; transcript_id "ENSRNOG00000004099_tx_20"; exon_id "13_42218432_42218546_+"; exonnum "6"; txlen "4677";
13	ENSEMBL114_rn	exon	42218432	42218546	3.41086941162482	+	.	gene_id "ENSRNOG00000004099"; transcript_id "ENSRNOG00000004099_tx_21"; exon_id "13_42218432_42218546_+"; exonnum "7"; txlen "5025";
13	ENSEMBL114_rn	exon	42218432	42218546	0.230105572436634	+	.	gene_id "ENSRNOG00000004099"; transcript_id "ENSRNOG00000004099_tx_22"; exon_id "13_42218432_42218546_+"; exonnum "7"; txlen "4974";
13	ENSEMBL114_rn	exon	42218432	42218546	71.8931855402301	+	.	gene_id "ENSRNOG00000004099"; transcript_id "ENSRNOG00000004099_tx_5"; exon_id "13_42218432_42218546_+"; exonnum "6"; txlen "4748";
13	ENSEMBL114_rn	exon	42218432	42218546	49.1207084853007	+	.	gene_id "ENSRNOG00000004099"; transcript_id "ENSRNOG00000004099_tx_6"; exon_id "13_42218432_42218546_+"; exonnum "6"; txlen "4646";
13	ENSEMBL114_rn	exon	42218432	42218546	40.0488593529344	+	.	gene_id "ENSRNOG00000004099"; transcript_id "ENSRNOG00000004099_tx_7"; exon_id "13_42218432_42218546_+"; exonnum "4"; txlen "4698";
13	ENSEMBL114_rn	exon	42218432	42218546	38.3953983111474	+	.	gene_id "ENSRNOG00000004099"; transcript_id "ENSRNOG00000004099_tx_8"; exon_id "13_42218432_42218546_+"; exonnum "4"; txlen "4800";
13	ENSEMBL114_rn	exon	42218432	42218546	33.5096357206056	+	.	gene_id "ENSRNOG00000004099"; transcript_id "ENSRNOG00000004099_tx_9"; exon_id "13_42218432_42218546_+"; exonnum "4"; txlen "4616";
13	ensembl	exon	42219418	42219496	0	+	.	gene_id "ENSRNOG00000004099"; gene_version "8"; transcript_id "ENSRNOT00000111100"; transcript_version "2"; exon_number "5"; gene_name "R3hdm1"; gene_source "ensembl"; gene_biotype "protein_coding"; transcript_name "R3hdm1-203"; transcript_source "ensembl"; transcript_biotype "protein_coding"; exon_id "ENSRNOE00000495607"; exon_version "1";
13	ensembl	CDS	42219418	42219496	0	+	2	gene_id "ENSRNOG00000004099"; gene_version "8"; transcript_id "ENSRNOT00000111100"; transcript_version "2"; exon_number "5"; gene_name "R3hdm1"; gene_source "ensembl"; gene_biotype "protein_coding"; transcript_name "R3hdm1-203"; transcript_source "ensembl"; transcript_biotype "protein_coding"; protein_id "ENSRNOP00000078882"; protein_version "1";
13	ensembl	exon	42219418	42219496	0	+	.	gene_id "ENSRNOG00000004099"; gene_version "8"; transcript_id "ENSRNOT00000135119"; transcript_version "1"; exon_number "5"; gene_name "R3hdm1"; gene_source "ensembl"; gene_biotype "protein_coding"; transcript_name "R3hdm1-204"; transcript_source "ensembl"; transcript_biotype "protein_coding"; exon_id "ENSRNOE00000495607"; exon_version "1";
13	ensembl	CDS	42219418	42219496	0	+	2	gene_id "ENSRNOG00000004099"; gene_version "8"; transcript_id "ENSRNOT00000135119"; transcript_version "1"; exon_number "5"; gene_name "R3hdm1"; gene_source "ensembl"; gene_biotype "protein_coding"; transcript_name "R3hdm1-204"; transcript_source "ensembl"; transcript_biotype "protein_coding"; protein_id "ENSRNOP00000111494"; protein_version "1";
13	ensembl	exon	42219418	42219496	0	+	.	gene_id "ENSRNOG00000004099"; gene_version "8"; transcript_id "ENSRNOT00000100423"; transcript_version "2"; exon_number "7"; gene_name "R3hdm1"; gene_source "ensembl"; gene_biotype "protein_coding"; transcript_name "R3hdm1-202"; transcript_source "ensembl"; transcript_biotype "protein_coding"; exon_id "ENSRNOE00000495607"; exon_version "1";
13	ensembl	CDS	42219418	42219496	0	+	2	gene_id "ENSRNOG00000004099"; gene_version "8"; transcript_id "ENSRNOT00000100423"; transcript_version "2"; exon_number "7"; gene_name "R3hdm1"; gene_source "ensembl"; gene_biotype "protein_coding"; transcript_name "R3hdm1-202"; transcript_source "ensembl"; transcript_biotype "protein_coding"; protein_id "ENSRNOP00000086415"; protein_version "1";
13	ensembl	exon	42219418	42219496	0	+	.	gene_id "ENSRNOG00000004099"; gene_version "8"; transcript_id "ENSRNOT00000005372"; transcript_version "7"; exon_number "7"; gene_name "R3hdm1"; gene_source "ensembl"; gene_biotype "protein_coding"; transcript_name "R3hdm1-201"; transcript_source "ensembl"; transcript_biotype "protein_coding"; exon_id "ENSRNOE00000495607"; exon_version "1"; tag "Ensembl_canonical";
13	ensembl	CDS	42219418	42219496	0	+	2	gene_id "ENSRNOG00000004099"; gene_version "8"; transcript_id "ENSRNOT00000005372"; transcript_version "7"; exon_number "7"; gene_name "R3hdm1"; gene_source "ensembl"; gene_biotype "protein_coding"; transcript_name "R3hdm1-201"; transcript_source "ensembl"; transcript_biotype "protein_coding"; protein_id "ENSRNOP00000005372"; protein_version "5"; tag "Ensembl_canonical";
13	ENSEMBL114_rn	exon	42219418	42219496	33.2018839029775	+	.	gene_id "ENSRNOG00000004099"; transcript_id "ENSRNOG00000004099_tx_10"; exon_id "13_42219418_42219496_+"; exonnum "5"; txlen "4514";
13	ENSEMBL114_rn	exon	42219418	42219496	30.6921875983347	+	.	gene_id "ENSRNOG00000004099"; transcript_id "ENSRNOG00000004099_tx_11"; exon_id "13_42219418_42219496_+"; exonnum "7"; txlen "4830";
13	ENSEMBL114_rn	exon	42219418	42219496	30.0995060512176	+	.	gene_id "ENSRNOG00000004099"; transcript_id "ENSRNOG00000004099_tx_12"; exon_id "13_42219418_42219496_+"; exonnum "7"; txlen "4932";
13	ENSEMBL114_rn	exon	42219418	42219496	5.49390546790116	+	.	gene_id "ENSRNOG00000004099"; transcript_id "ENSRNOG00000004099_tx_15"; exon_id "13_42219418_42219496_+"; exonnum "5"; txlen "4443";
13	ENSEMBL114_rn	exon	42219418	42219496	5.31382284599423	+	.	gene_id "ENSRNOG00000004099"; transcript_id "ENSRNOG00000004099_tx_16"; exon_id "13_42219418_42219496_+"; exonnum "5"; txlen "4545";
13	ENSEMBL114_rn	exon	42219418	42219496	4.55939047469811	+	.	gene_id "ENSRNOG00000004099"; transcript_id "ENSRNOG00000004099_tx_19"; exon_id "13_42219418_42219496_+"; exonnum "7"; txlen "4575";
13	ENSEMBL114_rn	exon	42219418	42219496	4.55939047469811	+	.	gene_id "ENSRNOG00000004099"; transcript_id "ENSRNOG00000004099_tx_20"; exon_id "13_42219418_42219496_+"; exonnum "7"; txlen "4677";
13	ENSEMBL114_rn	exon	42219418	42219496	3.41086941162482	+	.	gene_id "ENSRNOG00000004099"; transcript_id "ENSRNOG00000004099_tx_21"; exon_id "13_42219418_42219496_+"; exonnum "8"; txlen "5025";
13	ENSEMBL114_rn	exon	42219418	42219496	0.230105572436634	+	.	gene_id "ENSRNOG00000004099"; transcript_id "ENSRNOG00000004099_tx_22"; exon_id "13_42219418_42219496_+"; exonnum "8"; txlen "4974";
13	ENSEMBL114_rn	exon	42219418	42219496	71.8931855402301	+	.	gene_id "ENSRNOG00000004099"; transcript_id "ENSRNOG00000004099_tx_5"; exon_id "13_42219418_42219496_+"; exonnum "7"; txlen "4748";
13	ENSEMBL114_rn	exon	42219418	42219496	49.1207084853007	+	.	gene_id "ENSRNOG00000004099"; transcript_id "ENSRNOG00000004099_tx_6"; exon_id "13_42219418_42219496_+"; exonnum "7"; txlen "4646";
13	ENSEMBL114_rn	exon	42219418	42219496	40.0488593529344	+	.	gene_id "ENSRNOG00000004099"; transcript_id "ENSRNOG00000004099_tx_7"; exon_id "13_42219418_42219496_+"; exonnum "5"; txlen "4698";
13	ENSEMBL114_rn	exon	42219418	42219496	38.3953983111474	+	.	gene_id "ENSRNOG00000004099"; transcript_id "ENSRNOG00000004099_tx_8"; exon_id "13_42219418_42219496_+"; exonnum "5"; txlen "4800";
13	ENSEMBL114_rn	exon	42219418	42219496	33.5096357206056	+	.	gene_id "ENSRNOG00000004099"; transcript_id "ENSRNOG00000004099_tx_9"; exon_id "13_42219418_42219496_+"; exonnum "5"; txlen "4616";
13	ensembl	exon	42224993	42225052	0	+	.	gene_id "ENSRNOG00000004099"; gene_version "8"; transcript_id "ENSRNOT00000111100"; transcript_version "2"; exon_number "6"; gene_name "R3hdm1"; gene_source "ensembl"; gene_biotype "protein_coding"; transcript_name "R3hdm1-203"; transcript_source "ensembl"; transcript_biotype "protein_coding"; exon_id "ENSRNOE00000488511"; exon_version "1";
13	ensembl	CDS	42224993	42225052	0	+	1	gene_id "ENSRNOG00000004099"; gene_version "8"; transcript_id "ENSRNOT00000111100"; transcript_version "2"; exon_number "6"; gene_name "R3hdm1"; gene_source "ensembl"; gene_biotype "protein_coding"; transcript_name "R3hdm1-203"; transcript_source "ensembl"; transcript_biotype "protein_coding"; protein_id "ENSRNOP00000078882"; protein_version "1";
13	ensembl	exon	42224993	42225052	0	+	.	gene_id "ENSRNOG00000004099"; gene_version "8"; transcript_id "ENSRNOT00000135119"; transcript_version "1"; exon_number "6"; gene_name "R3hdm1"; gene_source "ensembl"; gene_biotype "protein_coding"; transcript_name "R3hdm1-204"; transcript_source "ensembl"; transcript_biotype "protein_coding"; exon_id "ENSRNOE00000488511"; exon_version "1";
13	ensembl	CDS	42224993	42225052	0	+	1	gene_id "ENSRNOG00000004099"; gene_version "8"; transcript_id "ENSRNOT00000135119"; transcript_version "1"; exon_number "6"; gene_name "R3hdm1"; gene_source "ensembl"; gene_biotype "protein_coding"; transcript_name "R3hdm1-204"; transcript_source "ensembl"; transcript_biotype "protein_coding"; protein_id "ENSRNOP00000111494"; protein_version "1";
13	ensembl	exon	42224993	42225052	0	+	.	gene_id "ENSRNOG00000004099"; gene_version "8"; transcript_id "ENSRNOT00000100423"; transcript_version "2"; exon_number "8"; gene_name "R3hdm1"; gene_source "ensembl"; gene_biotype "protein_coding"; transcript_name "R3hdm1-202"; transcript_source "ensembl"; transcript_biotype "protein_coding"; exon_id "ENSRNOE00000488511"; exon_version "1";
13	ensembl	CDS	42224993	42225052	0	+	1	gene_id "ENSRNOG00000004099"; gene_version "8"; transcript_id "ENSRNOT00000100423"; transcript_version "2"; exon_number "8"; gene_name "R3hdm1"; gene_source "ensembl"; gene_biotype "protein_coding"; transcript_name "R3hdm1-202"; transcript_source "ensembl"; transcript_biotype "protein_coding"; protein_id "ENSRNOP00000086415"; protein_version "1";
13	ensembl	exon	42224993	42225052	0	+	.	gene_id "ENSRNOG00000004099"; gene_version "8"; transcript_id "ENSRNOT00000005372"; transcript_version "7"; exon_number "8"; gene_name "R3hdm1"; gene_source "ensembl"; gene_biotype "protein_coding"; transcript_name "R3hdm1-201"; transcript_source "ensembl"; transcript_biotype "protein_coding"; exon_id "ENSRNOE00000488511"; exon_version "1"; tag "Ensembl_canonical";
13	ensembl	CDS	42224993	42225052	0	+	1	gene_id "ENSRNOG00000004099"; gene_version "8"; transcript_id "ENSRNOT00000005372"; transcript_version "7"; exon_number "8"; gene_name "R3hdm1"; gene_source "ensembl"; gene_biotype "protein_coding"; transcript_name "R3hdm1-201"; transcript_source "ensembl"; transcript_biotype "protein_coding"; protein_id "ENSRNOP00000005372"; protein_version "5"; tag "Ensembl_canonical";
13	ENSEMBL114_rn	exon	42224993	42225052	33.2018839029775	+	.	gene_id "ENSRNOG00000004099"; transcript_id "ENSRNOG00000004099_tx_10"; exon_id "13_42224993_42225052_+"; exonnum "6"; txlen "4514";
13	ENSEMBL114_rn	exon	42224993	42225052	30.6921875983347	+	.	gene_id "ENSRNOG00000004099"; transcript_id "ENSRNOG00000004099_tx_11"; exon_id "13_42224993_42225052_+"; exonnum "8"; txlen "4830";
13	ENSEMBL114_rn	exon	42224993	42225052	30.0995060512176	+	.	gene_id "ENSRNOG00000004099"; transcript_id "ENSRNOG00000004099_tx_12"; exon_id "13_42224993_42225052_+"; exonnum "8"; txlen "4932";
13	ENSEMBL114_rn	exon	42224993	42225052	5.49390546790116	+	.	gene_id "ENSRNOG00000004099"; transcript_id "ENSRNOG00000004099_tx_15"; exon_id "13_42224993_42225052_+"; exonnum "6"; txlen "4443";
13	ENSEMBL114_rn	exon	42224993	42225052	5.31382284599423	+	.	gene_id "ENSRNOG00000004099"; transcript_id "ENSRNOG00000004099_tx_16"; exon_id "13_42224993_42225052_+"; exonnum "6"; txlen "4545";
13	ENSEMBL114_rn	exon	42224993	42225052	4.55939047469811	+	.	gene_id "ENSRNOG00000004099"; transcript_id "ENSRNOG00000004099_tx_19"; exon_id "13_42224993_42225052_+"; exonnum "8"; txlen "4575";
13	ENSEMBL114_rn	exon	42224993	42225052	4.55939047469811	+	.	gene_id "ENSRNOG00000004099"; transcript_id "ENSRNOG00000004099_tx_20"; exon_id "13_42224993_42225052_+"; exonnum "8"; txlen "4677";
13	ENSEMBL114_rn	exon	42224993	42225052	3.41086941162482	+	.	gene_id "ENSRNOG00000004099"; transcript_id "ENSRNOG00000004099_tx_21"; exon_id "13_42224993_42225052_+"; exonnum "9"; txlen "5025";
13	ENSEMBL114_rn	exon	42224993	42225052	0.230105572436634	+	.	gene_id "ENSRNOG00000004099"; transcript_id "ENSRNOG00000004099_tx_22"; exon_id "13_42224993_42225052_+"; exonnum "9"; txlen "4974";
13	ENSEMBL114_rn	exon	42224993	42225052	71.8931855402301	+	.	gene_id "ENSRNOG00000004099"; transcript_id "ENSRNOG00000004099_tx_5"; exon_id "13_42224993_42225052_+"; exonnum "8"; txlen "4748";
13	ENSEMBL114_rn	exon	42224993	42225052	49.1207084853007	+	.	gene_id "ENSRNOG00000004099"; transcript_id "ENSRNOG00000004099_tx_6"; exon_id "13_42224993_42225052_+"; exonnum "8"; txlen "4646";
13	ENSEMBL114_rn	exon	42224993	42225052	40.0488593529344	+	.	gene_id "ENSRNOG00000004099"; transcript_id "ENSRNOG00000004099_tx_7"; exon_id "13_42224993_42225052_+"; exonnum "6"; txlen "4698";
13	ENSEMBL114_rn	exon	42224993	42225052	38.3953983111474	+	.	gene_id "ENSRNOG00000004099"; transcript_id "ENSRNOG00000004099_tx_8"; exon_id "13_42224993_42225052_+"; exonnum "6"; txlen "4800";
13	ENSEMBL114_rn	exon	42224993	42225052	33.5096357206056	+	.	gene_id "ENSRNOG00000004099"; transcript_id "ENSRNOG00000004099_tx_9"; exon_id "13_42224993_42225052_+"; exonnum "6"; txlen "4616";
13	ensembl	exon	42225136	42225276	0	+	.	gene_id "ENSRNOG00000004099"; gene_version "8"; transcript_id "ENSRNOT00000111100"; transcript_version "2"; exon_number "7"; gene_name "R3hdm1"; gene_source "ensembl"; gene_biotype "protein_coding"; transcript_name "R3hdm1-203"; transcript_source "ensembl"; transcript_biotype "protein_coding"; exon_id "ENSRNOE00000465710"; exon_version "1";
13	ensembl	CDS	42225136	42225276	0	+	1	gene_id "ENSRNOG00000004099"; gene_version "8"; transcript_id "ENSRNOT00000111100"; transcript_version "2"; exon_number "7"; gene_name "R3hdm1"; gene_source "ensembl"; gene_biotype "protein_coding"; transcript_name "R3hdm1-203"; transcript_source "ensembl"; transcript_biotype "protein_coding"; protein_id "ENSRNOP00000078882"; protein_version "1";
13	ensembl	exon	42225136	42225276	0	+	.	gene_id "ENSRNOG00000004099"; gene_version "8"; transcript_id "ENSRNOT00000135119"; transcript_version "1"; exon_number "7"; gene_name "R3hdm1"; gene_source "ensembl"; gene_biotype "protein_coding"; transcript_name "R3hdm1-204"; transcript_source "ensembl"; transcript_biotype "protein_coding"; exon_id "ENSRNOE00000465710"; exon_version "1";
13	ensembl	CDS	42225136	42225276	0	+	1	gene_id "ENSRNOG00000004099"; gene_version "8"; transcript_id "ENSRNOT00000135119"; transcript_version "1"; exon_number "7"; gene_name "R3hdm1"; gene_source "ensembl"; gene_biotype "protein_coding"; transcript_name "R3hdm1-204"; transcript_source "ensembl"; transcript_biotype "protein_coding"; protein_id "ENSRNOP00000111494"; protein_version "1";
13	ensembl	exon	42225136	42225276	0	+	.	gene_id "ENSRNOG00000004099"; gene_version "8"; transcript_id "ENSRNOT00000100423"; transcript_version "2"; exon_number "9"; gene_name "R3hdm1"; gene_source "ensembl"; gene_biotype "protein_coding"; transcript_name "R3hdm1-202"; transcript_source "ensembl"; transcript_biotype "protein_coding"; exon_id "ENSRNOE00000465710"; exon_version "1";
13	ensembl	CDS	42225136	42225276	0	+	1	gene_id "ENSRNOG00000004099"; gene_version "8"; transcript_id "ENSRNOT00000100423"; transcript_version "2"; exon_number "9"; gene_name "R3hdm1"; gene_source "ensembl"; gene_biotype "protein_coding"; transcript_name "R3hdm1-202"; transcript_source "ensembl"; transcript_biotype "protein_coding"; protein_id "ENSRNOP00000086415"; protein_version "1";
13	ensembl	exon	42225136	42225276	0	+	.	gene_id "ENSRNOG00000004099"; gene_version "8"; transcript_id "ENSRNOT00000005372"; transcript_version "7"; exon_number "9"; gene_name "R3hdm1"; gene_source "ensembl"; gene_biotype "protein_coding"; transcript_name "R3hdm1-201"; transcript_source "ensembl"; transcript_biotype "protein_coding"; exon_id "ENSRNOE00000465710"; exon_version "1"; tag "Ensembl_canonical";
13	ensembl	CDS	42225136	42225276	0	+	1	gene_id "ENSRNOG00000004099"; gene_version "8"; transcript_id "ENSRNOT00000005372"; transcript_version "7"; exon_number "9"; gene_name "R3hdm1"; gene_source "ensembl"; gene_biotype "protein_coding"; transcript_name "R3hdm1-201"; transcript_source "ensembl"; transcript_biotype "protein_coding"; protein_id "ENSRNOP00000005372"; protein_version "5"; tag "Ensembl_canonical";
13	ENSEMBL114_rn	exon	42225136	42225276	33.2018839029775	+	.	gene_id "ENSRNOG00000004099"; transcript_id "ENSRNOG00000004099_tx_10"; exon_id "13_42225136_42225276_+"; exonnum "7"; txlen "4514";
13	ENSEMBL114_rn	exon	42225136	42225276	30.6921875983347	+	.	gene_id "ENSRNOG00000004099"; transcript_id "ENSRNOG00000004099_tx_11"; exon_id "13_42225136_42225276_+"; exonnum "9"; txlen "4830";
13	ENSEMBL114_rn	exon	42225136	42225276	30.0995060512176	+	.	gene_id "ENSRNOG00000004099"; transcript_id "ENSRNOG00000004099_tx_12"; exon_id "13_42225136_42225276_+"; exonnum "9"; txlen "4932";
13	ENSEMBL114_rn	exon	42225136	42225276	5.49390546790116	+	.	gene_id "ENSRNOG00000004099"; transcript_id "ENSRNOG00000004099_tx_15"; exon_id "13_42225136_42225276_+"; exonnum "7"; txlen "4443";
13	ENSEMBL114_rn	exon	42225136	42225276	5.31382284599423	+	.	gene_id "ENSRNOG00000004099"; transcript_id "ENSRNOG00000004099_tx_16"; exon_id "13_42225136_42225276_+"; exonnum "7"; txlen "4545";
13	ENSEMBL114_rn	exon	42225136	42225276	4.55939047469811	+	.	gene_id "ENSRNOG00000004099"; transcript_id "ENSRNOG00000004099_tx_19"; exon_id "13_42225136_42225276_+"; exonnum "9"; txlen "4575";
13	ENSEMBL114_rn	exon	42225136	42225276	4.55939047469811	+	.	gene_id "ENSRNOG00000004099"; transcript_id "ENSRNOG00000004099_tx_20"; exon_id "13_42225136_42225276_+"; exonnum "9"; txlen "4677";
13	ENSEMBL114_rn	exon	42225136	42225276	3.41086941162482	+	.	gene_id "ENSRNOG00000004099"; transcript_id "ENSRNOG00000004099_tx_21"; exon_id "13_42225136_42225276_+"; exonnum "10"; txlen "5025";
13	ENSEMBL114_rn	exon	42225136	42225276	0.230105572436634	+	.	gene_id "ENSRNOG00000004099"; transcript_id "ENSRNOG00000004099_tx_22"; exon_id "13_42225136_42225276_+"; exonnum "10"; txlen "4974";
13	ENSEMBL114_rn	exon	42225136	42225276	71.8931855402301	+	.	gene_id "ENSRNOG00000004099"; transcript_id "ENSRNOG00000004099_tx_5"; exon_id "13_42225136_42225276_+"; exonnum "9"; txlen "4748";
13	ENSEMBL114_rn	exon	42225136	42225276	49.1207084853007	+	.	gene_id "ENSRNOG00000004099"; transcript_id "ENSRNOG00000004099_tx_6"; exon_id "13_42225136_42225276_+"; exonnum "9"; txlen "4646";
13	ENSEMBL114_rn	exon	42225136	42225276	40.0488593529344	+	.	gene_id "ENSRNOG00000004099"; transcript_id "ENSRNOG00000004099_tx_7"; exon_id "13_42225136_42225276_+"; exonnum "7"; txlen "4698";
13	ENSEMBL114_rn	exon	42225136	42225276	38.3953983111474	+	.	gene_id "ENSRNOG00000004099"; transcript_id "ENSRNOG00000004099_tx_8"; exon_id "13_42225136_42225276_+"; exonnum "7"; txlen "4800";
13	ENSEMBL114_rn	exon	42225136	42225276	33.5096357206056	+	.	gene_id "ENSRNOG00000004099"; transcript_id "ENSRNOG00000004099_tx_9"; exon_id "13_42225136_42225276_+"; exonnum "7"; txlen "4616";
13	sraer114_mid	exon	42226837	42226969	30.6921875983347	+	.	gene_id "ENSRNOG00000004099"; transcript_id "ENSRNOG00000004099_tx_11"; exon_id "13_42226837_42226969_+"; exonnum "10"; txlen "4830";
13	sraer114_mid	exon	42226837	42226969	30.0995060512176	+	.	gene_id "ENSRNOG00000004099"; transcript_id "ENSRNOG00000004099_tx_12"; exon_id "13_42226837_42226969_+"; exonnum "10"; txlen "4932";
13	sraer114_mid	exon	42226837	42226969	5.49390546790116	+	.	gene_id "ENSRNOG00000004099"; transcript_id "ENSRNOG00000004099_tx_15"; exon_id "13_42226837_42226969_+"; exonnum "8"; txlen "4443";
13	sraer114_mid	exon	42226837	42226969	5.31382284599423	+	.	gene_id "ENSRNOG00000004099"; transcript_id "ENSRNOG00000004099_tx_16"; exon_id "13_42226837_42226969_+"; exonnum "8"; txlen "4545";
13	sraer114_mid	exon	42226837	42226969	4.55939047469811	+	.	gene_id "ENSRNOG00000004099"; transcript_id "ENSRNOG00000004099_tx_19"; exon_id "13_42226837_42226969_+"; exonnum "10"; txlen "4575";
13	sraer114_mid	exon	42226837	42226969	4.55939047469811	+	.	gene_id "ENSRNOG00000004099"; transcript_id "ENSRNOG00000004099_tx_20"; exon_id "13_42226837_42226969_+"; exonnum "10"; txlen "4677";
13	sraer114_mid	exon	42226837	42226969	3.41086941162482	+	.	gene_id "ENSRNOG00000004099"; transcript_id "ENSRNOG00000004099_tx_21"; exon_id "13_42226837_42226969_+"; exonnum "11"; txlen "5025";
13	sraer114_mid	exon	42226837	42226969	0.230105572436634	+	.	gene_id "ENSRNOG00000004099"; transcript_id "ENSRNOG00000004099_tx_22"; exon_id "13_42226837_42226969_+"; exonnum "11"; txlen "4974";
13	sraer114_mid	exon	42226837	42226969	40.0488593529344	+	.	gene_id "ENSRNOG00000004099"; transcript_id "ENSRNOG00000004099_tx_7"; exon_id "13_42226837_42226969_+"; exonnum "8"; txlen "4698";
13	sraer114_mid	exon	42226837	42226969	38.3953983111474	+	.	gene_id "ENSRNOG00000004099"; transcript_id "ENSRNOG00000004099_tx_8"; exon_id "13_42226837_42226969_+"; exonnum "8"; txlen "4800";
13	ensembl	exon	42228813	42228921	0	+	.	gene_id "ENSRNOG00000004099"; gene_version "8"; transcript_id "ENSRNOT00000111100"; transcript_version "2"; exon_number "8"; gene_name "R3hdm1"; gene_source "ensembl"; gene_biotype "protein_coding"; transcript_name "R3hdm1-203"; transcript_source "ensembl"; transcript_biotype "protein_coding"; exon_id "ENSRNOE00000483988"; exon_version "1";
13	ensembl	CDS	42228813	42228921	0	+	1	gene_id "ENSRNOG00000004099"; gene_version "8"; transcript_id "ENSRNOT00000111100"; transcript_version "2"; exon_number "8"; gene_name "R3hdm1"; gene_source "ensembl"; gene_biotype "protein_coding"; transcript_name "R3hdm1-203"; transcript_source "ensembl"; transcript_biotype "protein_coding"; protein_id "ENSRNOP00000078882"; protein_version "1";
13	ensembl	exon	42228813	42228921	0	+	.	gene_id "ENSRNOG00000004099"; gene_version "8"; transcript_id "ENSRNOT00000135119"; transcript_version "1"; exon_number "8"; gene_name "R3hdm1"; gene_source "ensembl"; gene_biotype "protein_coding"; transcript_name "R3hdm1-204"; transcript_source "ensembl"; transcript_biotype "protein_coding"; exon_id "ENSRNOE00000483988"; exon_version "1";
13	ensembl	CDS	42228813	42228921	0	+	1	gene_id "ENSRNOG00000004099"; gene_version "8"; transcript_id "ENSRNOT00000135119"; transcript_version "1"; exon_number "8"; gene_name "R3hdm1"; gene_source "ensembl"; gene_biotype "protein_coding"; transcript_name "R3hdm1-204"; transcript_source "ensembl"; transcript_biotype "protein_coding"; protein_id "ENSRNOP00000111494"; protein_version "1";
13	ensembl	exon	42228813	42228921	0	+	.	gene_id "ENSRNOG00000004099"; gene_version "8"; transcript_id "ENSRNOT00000100423"; transcript_version "2"; exon_number "10"; gene_name "R3hdm1"; gene_source "ensembl"; gene_biotype "protein_coding"; transcript_name "R3hdm1-202"; transcript_source "ensembl"; transcript_biotype "protein_coding"; exon_id "ENSRNOE00000483988"; exon_version "1";
13	ensembl	CDS	42228813	42228921	0	+	1	gene_id "ENSRNOG00000004099"; gene_version "8"; transcript_id "ENSRNOT00000100423"; transcript_version "2"; exon_number "10"; gene_name "R3hdm1"; gene_source "ensembl"; gene_biotype "protein_coding"; transcript_name "R3hdm1-202"; transcript_source "ensembl"; transcript_biotype "protein_coding"; protein_id "ENSRNOP00000086415"; protein_version "1";
13	ensembl	exon	42228813	42228921	0	+	.	gene_id "ENSRNOG00000004099"; gene_version "8"; transcript_id "ENSRNOT00000005372"; transcript_version "7"; exon_number "10"; gene_name "R3hdm1"; gene_source "ensembl"; gene_biotype "protein_coding"; transcript_name "R3hdm1-201"; transcript_source "ensembl"; transcript_biotype "protein_coding"; exon_id "ENSRNOE00000483988"; exon_version "1"; tag "Ensembl_canonical";
13	ensembl	CDS	42228813	42228921	0	+	1	gene_id "ENSRNOG00000004099"; gene_version "8"; transcript_id "ENSRNOT00000005372"; transcript_version "7"; exon_number "10"; gene_name "R3hdm1"; gene_source "ensembl"; gene_biotype "protein_coding"; transcript_name "R3hdm1-201"; transcript_source "ensembl"; transcript_biotype "protein_coding"; protein_id "ENSRNOP00000005372"; protein_version "5"; tag "Ensembl_canonical";
13	ENSEMBL114_rn	exon	42228813	42228921	33.2018839029775	+	.	gene_id "ENSRNOG00000004099"; transcript_id "ENSRNOG00000004099_tx_10"; exon_id "13_42228813_42228921_+"; exonnum "8"; txlen "4514";
13	ENSEMBL114_rn	exon	42228813	42228921	30.6921875983347	+	.	gene_id "ENSRNOG00000004099"; transcript_id "ENSRNOG00000004099_tx_11"; exon_id "13_42228813_42228921_+"; exonnum "11"; txlen "4830";
13	ENSEMBL114_rn	exon	42228813	42228921	30.0995060512176	+	.	gene_id "ENSRNOG00000004099"; transcript_id "ENSRNOG00000004099_tx_12"; exon_id "13_42228813_42228921_+"; exonnum "11"; txlen "4932";
13	ENSEMBL114_rn	exon	42228813	42228921	5.49390546790116	+	.	gene_id "ENSRNOG00000004099"; transcript_id "ENSRNOG00000004099_tx_15"; exon_id "13_42228813_42228921_+"; exonnum "9"; txlen "4443";
13	ENSEMBL114_rn	exon	42228813	42228921	5.31382284599423	+	.	gene_id "ENSRNOG00000004099"; transcript_id "ENSRNOG00000004099_tx_16"; exon_id "13_42228813_42228921_+"; exonnum "9"; txlen "4545";
13	ENSEMBL114_rn	exon	42228813	42228921	4.55939047469811	+	.	gene_id "ENSRNOG00000004099"; transcript_id "ENSRNOG00000004099_tx_19"; exon_id "13_42228813_42228921_+"; exonnum "11"; txlen "4575";
13	ENSEMBL114_rn	exon	42228813	42228921	4.55939047469811	+	.	gene_id "ENSRNOG00000004099"; transcript_id "ENSRNOG00000004099_tx_20"; exon_id "13_42228813_42228921_+"; exonnum "11"; txlen "4677";
13	ENSEMBL114_rn	exon	42228813	42228921	3.41086941162482	+	.	gene_id "ENSRNOG00000004099"; transcript_id "ENSRNOG00000004099_tx_21"; exon_id "13_42228813_42228921_+"; exonnum "12"; txlen "5025";
13	ENSEMBL114_rn	exon	42228813	42228921	0.230105572436634	+	.	gene_id "ENSRNOG00000004099"; transcript_id "ENSRNOG00000004099_tx_22"; exon_id "13_42228813_42228921_+"; exonnum "12"; txlen "4974";
13	ENSEMBL114_rn	exon	42228813	42228921	71.8931855402301	+	.	gene_id "ENSRNOG00000004099"; transcript_id "ENSRNOG00000004099_tx_5"; exon_id "13_42228813_42228921_+"; exonnum "10"; txlen "4748";
13	ENSEMBL114_rn	exon	42228813	42228921	49.1207084853007	+	.	gene_id "ENSRNOG00000004099"; transcript_id "ENSRNOG00000004099_tx_6"; exon_id "13_42228813_42228921_+"; exonnum "10"; txlen "4646";
13	ENSEMBL114_rn	exon	42228813	42228921	40.0488593529344	+	.	gene_id "ENSRNOG00000004099"; transcript_id "ENSRNOG00000004099_tx_7"; exon_id "13_42228813_42228921_+"; exonnum "9"; txlen "4698";
13	ENSEMBL114_rn	exon	42228813	42228921	38.3953983111474	+	.	gene_id "ENSRNOG00000004099"; transcript_id "ENSRNOG00000004099_tx_8"; exon_id "13_42228813_42228921_+"; exonnum "9"; txlen "4800";
13	ENSEMBL114_rn	exon	42228813	42228921	33.5096357206056	+	.	gene_id "ENSRNOG00000004099"; transcript_id "ENSRNOG00000004099_tx_9"; exon_id "13_42228813_42228921_+"; exonnum "8"; txlen "4616";
13	ensembl	exon	42229017	42229112	0	+	.	gene_id "ENSRNOG00000004099"; gene_version "8"; transcript_id "ENSRNOT00000111100"; transcript_version "2"; exon_number "9"; gene_name "R3hdm1"; gene_source "ensembl"; gene_biotype "protein_coding"; transcript_name "R3hdm1-203"; transcript_source "ensembl"; transcript_biotype "protein_coding"; exon_id "ENSRNOE00000482002"; exon_version "1";
13	ensembl	CDS	42229017	42229112	0	+	0	gene_id "ENSRNOG00000004099"; gene_version "8"; transcript_id "ENSRNOT00000111100"; transcript_version "2"; exon_number "9"; gene_name "R3hdm1"; gene_source "ensembl"; gene_biotype "protein_coding"; transcript_name "R3hdm1-203"; transcript_source "ensembl"; transcript_biotype "protein_coding"; protein_id "ENSRNOP00000078882"; protein_version "1";
13	ensembl	exon	42229017	42229112	0	+	.	gene_id "ENSRNOG00000004099"; gene_version "8"; transcript_id "ENSRNOT00000135119"; transcript_version "1"; exon_number "9"; gene_name "R3hdm1"; gene_source "ensembl"; gene_biotype "protein_coding"; transcript_name "R3hdm1-204"; transcript_source "ensembl"; transcript_biotype "protein_coding"; exon_id "ENSRNOE00000482002"; exon_version "1";
13	ensembl	CDS	42229017	42229112	0	+	0	gene_id "ENSRNOG00000004099"; gene_version "8"; transcript_id "ENSRNOT00000135119"; transcript_version "1"; exon_number "9"; gene_name "R3hdm1"; gene_source "ensembl"; gene_biotype "protein_coding"; transcript_name "R3hdm1-204"; transcript_source "ensembl"; transcript_biotype "protein_coding"; protein_id "ENSRNOP00000111494"; protein_version "1";
13	ensembl	exon	42229017	42229112	0	+	.	gene_id "ENSRNOG00000004099"; gene_version "8"; transcript_id "ENSRNOT00000100423"; transcript_version "2"; exon_number "11"; gene_name "R3hdm1"; gene_source "ensembl"; gene_biotype "protein_coding"; transcript_name "R3hdm1-202"; transcript_source "ensembl"; transcript_biotype "protein_coding"; exon_id "ENSRNOE00000482002"; exon_version "1";
13	ensembl	CDS	42229017	42229112	0	+	0	gene_id "ENSRNOG00000004099"; gene_version "8"; transcript_id "ENSRNOT00000100423"; transcript_version "2"; exon_number "11"; gene_name "R3hdm1"; gene_source "ensembl"; gene_biotype "protein_coding"; transcript_name "R3hdm1-202"; transcript_source "ensembl"; transcript_biotype "protein_coding"; protein_id "ENSRNOP00000086415"; protein_version "1";
13	ensembl	exon	42229017	42229112	0	+	.	gene_id "ENSRNOG00000004099"; gene_version "8"; transcript_id "ENSRNOT00000005372"; transcript_version "7"; exon_number "11"; gene_name "R3hdm1"; gene_source "ensembl"; gene_biotype "protein_coding"; transcript_name "R3hdm1-201"; transcript_source "ensembl"; transcript_biotype "protein_coding"; exon_id "ENSRNOE00000482002"; exon_version "1"; tag "Ensembl_canonical";
13	ensembl	CDS	42229017	42229112	0	+	0	gene_id "ENSRNOG00000004099"; gene_version "8"; transcript_id "ENSRNOT00000005372"; transcript_version "7"; exon_number "11"; gene_name "R3hdm1"; gene_source "ensembl"; gene_biotype "protein_coding"; transcript_name "R3hdm1-201"; transcript_source "ensembl"; transcript_biotype "protein_coding"; protein_id "ENSRNOP00000005372"; protein_version "5"; tag "Ensembl_canonical";
13	ENSEMBL114_rn	exon	42229017	42229112	33.2018839029775	+	.	gene_id "ENSRNOG00000004099"; transcript_id "ENSRNOG00000004099_tx_10"; exon_id "13_42229017_42229112_+"; exonnum "9"; txlen "4514";
13	ENSEMBL114_rn	exon	42229017	42229112	30.6921875983347	+	.	gene_id "ENSRNOG00000004099"; transcript_id "ENSRNOG00000004099_tx_11"; exon_id "13_42229017_42229112_+"; exonnum "12"; txlen "4830";
13	ENSEMBL114_rn	exon	42229017	42229112	30.0995060512176	+	.	gene_id "ENSRNOG00000004099"; transcript_id "ENSRNOG00000004099_tx_12"; exon_id "13_42229017_42229112_+"; exonnum "12"; txlen "4932";
13	ENSEMBL114_rn	exon	42229017	42229112	5.49390546790116	+	.	gene_id "ENSRNOG00000004099"; transcript_id "ENSRNOG00000004099_tx_15"; exon_id "13_42229017_42229112_+"; exonnum "10"; txlen "4443";
13	ENSEMBL114_rn	exon	42229017	42229112	5.31382284599423	+	.	gene_id "ENSRNOG00000004099"; transcript_id "ENSRNOG00000004099_tx_16"; exon_id "13_42229017_42229112_+"; exonnum "10"; txlen "4545";
13	ENSEMBL114_rn	exon	42229017	42229112	4.55939047469811	+	.	gene_id "ENSRNOG00000004099"; transcript_id "ENSRNOG00000004099_tx_19"; exon_id "13_42229017_42229112_+"; exonnum "12"; txlen "4575";
13	ENSEMBL114_rn	exon	42229017	42229112	4.55939047469811	+	.	gene_id "ENSRNOG00000004099"; transcript_id "ENSRNOG00000004099_tx_20"; exon_id "13_42229017_42229112_+"; exonnum "12"; txlen "4677";
13	ENSEMBL114_rn	exon	42229017	42229112	3.41086941162482	+	.	gene_id "ENSRNOG00000004099"; transcript_id "ENSRNOG00000004099_tx_21"; exon_id "13_42229017_42229112_+"; exonnum "13"; txlen "5025";
13	ENSEMBL114_rn	exon	42229017	42229112	0.230105572436634	+	.	gene_id "ENSRNOG00000004099"; transcript_id "ENSRNOG00000004099_tx_22"; exon_id "13_42229017_42229112_+"; exonnum "13"; txlen "4974";
13	ENSEMBL114_rn	exon	42229017	42229112	71.8931855402301	+	.	gene_id "ENSRNOG00000004099"; transcript_id "ENSRNOG00000004099_tx_5"; exon_id "13_42229017_42229112_+"; exonnum "11"; txlen "4748";
13	ENSEMBL114_rn	exon	42229017	42229112	49.1207084853007	+	.	gene_id "ENSRNOG00000004099"; transcript_id "ENSRNOG00000004099_tx_6"; exon_id "13_42229017_42229112_+"; exonnum "11"; txlen "4646";
13	ENSEMBL114_rn	exon	42229017	42229112	40.0488593529344	+	.	gene_id "ENSRNOG00000004099"; transcript_id "ENSRNOG00000004099_tx_7"; exon_id "13_42229017_42229112_+"; exonnum "10"; txlen "4698";
13	ENSEMBL114_rn	exon	42229017	42229112	38.3953983111474	+	.	gene_id "ENSRNOG00000004099"; transcript_id "ENSRNOG00000004099_tx_8"; exon_id "13_42229017_42229112_+"; exonnum "10"; txlen "4800";
13	ENSEMBL114_rn	exon	42229017	42229112	33.5096357206056	+	.	gene_id "ENSRNOG00000004099"; transcript_id "ENSRNOG00000004099_tx_9"; exon_id "13_42229017_42229112_+"; exonnum "9"; txlen "4616";
13	ensembl	exon	42231439	42231476	0	+	.	gene_id "ENSRNOG00000004099"; gene_version "8"; transcript_id "ENSRNOT00000111100"; transcript_version "2"; exon_number "10"; gene_name "R3hdm1"; gene_source "ensembl"; gene_biotype "protein_coding"; transcript_name "R3hdm1-203"; transcript_source "ensembl"; transcript_biotype "protein_coding"; exon_id "ENSRNOE00000480820"; exon_version "1";
13	ensembl	CDS	42231439	42231476	0	+	0	gene_id "ENSRNOG00000004099"; gene_version "8"; transcript_id "ENSRNOT00000111100"; transcript_version "2"; exon_number "10"; gene_name "R3hdm1"; gene_source "ensembl"; gene_biotype "protein_coding"; transcript_name "R3hdm1-203"; transcript_source "ensembl"; transcript_biotype "protein_coding"; protein_id "ENSRNOP00000078882"; protein_version "1";
13	ensembl	exon	42231439	42231476	0	+	.	gene_id "ENSRNOG00000004099"; gene_version "8"; transcript_id "ENSRNOT00000135119"; transcript_version "1"; exon_number "10"; gene_name "R3hdm1"; gene_source "ensembl"; gene_biotype "protein_coding"; transcript_name "R3hdm1-204"; transcript_source "ensembl"; transcript_biotype "protein_coding"; exon_id "ENSRNOE00000480820"; exon_version "1";
13	ensembl	CDS	42231439	42231476	0	+	0	gene_id "ENSRNOG00000004099"; gene_version "8"; transcript_id "ENSRNOT00000135119"; transcript_version "1"; exon_number "10"; gene_name "R3hdm1"; gene_source "ensembl"; gene_biotype "protein_coding"; transcript_name "R3hdm1-204"; transcript_source "ensembl"; transcript_biotype "protein_coding"; protein_id "ENSRNOP00000111494"; protein_version "1";
13	ensembl	exon	42231439	42231476	0	+	.	gene_id "ENSRNOG00000004099"; gene_version "8"; transcript_id "ENSRNOT00000100423"; transcript_version "2"; exon_number "12"; gene_name "R3hdm1"; gene_source "ensembl"; gene_biotype "protein_coding"; transcript_name "R3hdm1-202"; transcript_source "ensembl"; transcript_biotype "protein_coding"; exon_id "ENSRNOE00000480820"; exon_version "1";
13	ensembl	CDS	42231439	42231476	0	+	0	gene_id "ENSRNOG00000004099"; gene_version "8"; transcript_id "ENSRNOT00000100423"; transcript_version "2"; exon_number "12"; gene_name "R3hdm1"; gene_source "ensembl"; gene_biotype "protein_coding"; transcript_name "R3hdm1-202"; transcript_source "ensembl"; transcript_biotype "protein_coding"; protein_id "ENSRNOP00000086415"; protein_version "1";
13	ensembl	exon	42231439	42231476	0	+	.	gene_id "ENSRNOG00000004099"; gene_version "8"; transcript_id "ENSRNOT00000005372"; transcript_version "7"; exon_number "12"; gene_name "R3hdm1"; gene_source "ensembl"; gene_biotype "protein_coding"; transcript_name "R3hdm1-201"; transcript_source "ensembl"; transcript_biotype "protein_coding"; exon_id "ENSRNOE00000480820"; exon_version "1"; tag "Ensembl_canonical";
13	ensembl	CDS	42231439	42231476	0	+	0	gene_id "ENSRNOG00000004099"; gene_version "8"; transcript_id "ENSRNOT00000005372"; transcript_version "7"; exon_number "12"; gene_name "R3hdm1"; gene_source "ensembl"; gene_biotype "protein_coding"; transcript_name "R3hdm1-201"; transcript_source "ensembl"; transcript_biotype "protein_coding"; protein_id "ENSRNOP00000005372"; protein_version "5"; tag "Ensembl_canonical";
13	ENSEMBL114_rn	exon	42231439	42231476	33.2018839029775	+	.	gene_id "ENSRNOG00000004099"; transcript_id "ENSRNOG00000004099_tx_10"; exon_id "13_42231439_42231476_+"; exonnum "10"; txlen "4514";
13	ENSEMBL114_rn	exon	42231439	42231476	30.6921875983347	+	.	gene_id "ENSRNOG00000004099"; transcript_id "ENSRNOG00000004099_tx_11"; exon_id "13_42231439_42231476_+"; exonnum "13"; txlen "4830";
13	ENSEMBL114_rn	exon	42231439	42231476	30.0995060512176	+	.	gene_id "ENSRNOG00000004099"; transcript_id "ENSRNOG00000004099_tx_12"; exon_id "13_42231439_42231476_+"; exonnum "13"; txlen "4932";
13	ENSEMBL114_rn	exon	42231439	42231476	5.49390546790116	+	.	gene_id "ENSRNOG00000004099"; transcript_id "ENSRNOG00000004099_tx_15"; exon_id "13_42231439_42231476_+"; exonnum "11"; txlen "4443";
13	ENSEMBL114_rn	exon	42231439	42231476	5.31382284599423	+	.	gene_id "ENSRNOG00000004099"; transcript_id "ENSRNOG00000004099_tx_16"; exon_id "13_42231439_42231476_+"; exonnum "11"; txlen "4545";
13	ENSEMBL114_rn	exon	42231439	42231476	4.55939047469811	+	.	gene_id "ENSRNOG00000004099"; transcript_id "ENSRNOG00000004099_tx_19"; exon_id "13_42231439_42231476_+"; exonnum "13"; txlen "4575";
13	ENSEMBL114_rn	exon	42231439	42231476	4.55939047469811	+	.	gene_id "ENSRNOG00000004099"; transcript_id "ENSRNOG00000004099_tx_20"; exon_id "13_42231439_42231476_+"; exonnum "13"; txlen "4677";
13	ENSEMBL114_rn	exon	42231439	42231476	3.41086941162482	+	.	gene_id "ENSRNOG00000004099"; transcript_id "ENSRNOG00000004099_tx_21"; exon_id "13_42231439_42231476_+"; exonnum "14"; txlen "5025";
13	ENSEMBL114_rn	exon	42231439	42231476	0.230105572436634	+	.	gene_id "ENSRNOG00000004099"; transcript_id "ENSRNOG00000004099_tx_22"; exon_id "13_42231439_42231476_+"; exonnum "14"; txlen "4974";
13	ENSEMBL114_rn	exon	42231439	42231476	71.8931855402301	+	.	gene_id "ENSRNOG00000004099"; transcript_id "ENSRNOG00000004099_tx_5"; exon_id "13_42231439_42231476_+"; exonnum "12"; txlen "4748";
13	ENSEMBL114_rn	exon	42231439	42231476	49.1207084853007	+	.	gene_id "ENSRNOG00000004099"; transcript_id "ENSRNOG00000004099_tx_6"; exon_id "13_42231439_42231476_+"; exonnum "12"; txlen "4646";
13	ENSEMBL114_rn	exon	42231439	42231476	40.0488593529344	+	.	gene_id "ENSRNOG00000004099"; transcript_id "ENSRNOG00000004099_tx_7"; exon_id "13_42231439_42231476_+"; exonnum "11"; txlen "4698";
13	ENSEMBL114_rn	exon	42231439	42231476	38.3953983111474	+	.	gene_id "ENSRNOG00000004099"; transcript_id "ENSRNOG00000004099_tx_8"; exon_id "13_42231439_42231476_+"; exonnum "11"; txlen "4800";
13	ENSEMBL114_rn	exon	42231439	42231476	33.5096357206056	+	.	gene_id "ENSRNOG00000004099"; transcript_id "ENSRNOG00000004099_tx_9"; exon_id "13_42231439_42231476_+"; exonnum "10"; txlen "4616";
13	ensembl	exon	42231560	42231610	0	+	.	gene_id "ENSRNOG00000004099"; gene_version "8"; transcript_id "ENSRNOT00000111100"; transcript_version "2"; exon_number "11"; gene_name "R3hdm1"; gene_source "ensembl"; gene_biotype "protein_coding"; transcript_name "R3hdm1-203"; transcript_source "ensembl"; transcript_biotype "protein_coding"; exon_id "ENSRNOE00000496700"; exon_version "1";
13	ensembl	CDS	42231560	42231610	0	+	1	gene_id "ENSRNOG00000004099"; gene_version "8"; transcript_id "ENSRNOT00000111100"; transcript_version "2"; exon_number "11"; gene_name "R3hdm1"; gene_source "ensembl"; gene_biotype "protein_coding"; transcript_name "R3hdm1-203"; transcript_source "ensembl"; transcript_biotype "protein_coding"; protein_id "ENSRNOP00000078882"; protein_version "1";
13	ensembl	exon	42231560	42231610	0	+	.	gene_id "ENSRNOG00000004099"; gene_version "8"; transcript_id "ENSRNOT00000100423"; transcript_version "2"; exon_number "13"; gene_name "R3hdm1"; gene_source "ensembl"; gene_biotype "protein_coding"; transcript_name "R3hdm1-202"; transcript_source "ensembl"; transcript_biotype "protein_coding"; exon_id "ENSRNOE00000496700"; exon_version "1";
13	ensembl	CDS	42231560	42231610	0	+	1	gene_id "ENSRNOG00000004099"; gene_version "8"; transcript_id "ENSRNOT00000100423"; transcript_version "2"; exon_number "13"; gene_name "R3hdm1"; gene_source "ensembl"; gene_biotype "protein_coding"; transcript_name "R3hdm1-202"; transcript_source "ensembl"; transcript_biotype "protein_coding"; protein_id "ENSRNOP00000086415"; protein_version "1";
13	ensembl	exon	42231560	42231610	0	+	.	gene_id "ENSRNOG00000004099"; gene_version "8"; transcript_id "ENSRNOT00000005372"; transcript_version "7"; exon_number "13"; gene_name "R3hdm1"; gene_source "ensembl"; gene_biotype "protein_coding"; transcript_name "R3hdm1-201"; transcript_source "ensembl"; transcript_biotype "protein_coding"; exon_id "ENSRNOE00000496700"; exon_version "1"; tag "Ensembl_canonical";
13	ensembl	CDS	42231560	42231610	0	+	1	gene_id "ENSRNOG00000004099"; gene_version "8"; transcript_id "ENSRNOT00000005372"; transcript_version "7"; exon_number "13"; gene_name "R3hdm1"; gene_source "ensembl"; gene_biotype "protein_coding"; transcript_name "R3hdm1-201"; transcript_source "ensembl"; transcript_biotype "protein_coding"; protein_id "ENSRNOP00000005372"; protein_version "5"; tag "Ensembl_canonical";
13	ENSEMBL114_rn	exon	42231560	42231610	33.2018839029775	+	.	gene_id "ENSRNOG00000004099"; transcript_id "ENSRNOG00000004099_tx_10"; exon_id "13_42231560_42231610_+"; exonnum "11"; txlen "4514";
13	ENSEMBL114_rn	exon	42231560	42231610	30.6921875983347	+	.	gene_id "ENSRNOG00000004099"; transcript_id "ENSRNOG00000004099_tx_11"; exon_id "13_42231560_42231610_+"; exonnum "14"; txlen "4830";
13	ENSEMBL114_rn	exon	42231560	42231610	30.0995060512176	+	.	gene_id "ENSRNOG00000004099"; transcript_id "ENSRNOG00000004099_tx_12"; exon_id "13_42231560_42231610_+"; exonnum "14"; txlen "4932";
13	ENSEMBL114_rn	exon	42231560	42231610	5.49390546790116	+	.	gene_id "ENSRNOG00000004099"; transcript_id "ENSRNOG00000004099_tx_15"; exon_id "13_42231560_42231610_+"; exonnum "12"; txlen "4443";
13	ENSEMBL114_rn	exon	42231560	42231610	5.31382284599423	+	.	gene_id "ENSRNOG00000004099"; transcript_id "ENSRNOG00000004099_tx_16"; exon_id "13_42231560_42231610_+"; exonnum "12"; txlen "4545";
13	ENSEMBL114_rn	exon	42231560	42231610	4.55939047469811	+	.	gene_id "ENSRNOG00000004099"; transcript_id "ENSRNOG00000004099_tx_19"; exon_id "13_42231560_42231610_+"; exonnum "14"; txlen "4575";
13	ENSEMBL114_rn	exon	42231560	42231610	4.55939047469811	+	.	gene_id "ENSRNOG00000004099"; transcript_id "ENSRNOG00000004099_tx_20"; exon_id "13_42231560_42231610_+"; exonnum "14"; txlen "4677";
13	ENSEMBL114_rn	exon	42231560	42231610	3.41086941162482	+	.	gene_id "ENSRNOG00000004099"; transcript_id "ENSRNOG00000004099_tx_21"; exon_id "13_42231560_42231610_+"; exonnum "15"; txlen "5025";
13	ENSEMBL114_rn	exon	42231560	42231610	0.230105572436634	+	.	gene_id "ENSRNOG00000004099"; transcript_id "ENSRNOG00000004099_tx_22"; exon_id "13_42231560_42231610_+"; exonnum "15"; txlen "4974";
13	ENSEMBL114_rn	exon	42231560	42231610	71.8931855402301	+	.	gene_id "ENSRNOG00000004099"; transcript_id "ENSRNOG00000004099_tx_5"; exon_id "13_42231560_42231610_+"; exonnum "13"; txlen "4748";
13	ENSEMBL114_rn	exon	42231560	42231610	49.1207084853007	+	.	gene_id "ENSRNOG00000004099"; transcript_id "ENSRNOG00000004099_tx_6"; exon_id "13_42231560_42231610_+"; exonnum "13"; txlen "4646";
13	ENSEMBL114_rn	exon	42231560	42231610	40.0488593529344	+	.	gene_id "ENSRNOG00000004099"; transcript_id "ENSRNOG00000004099_tx_7"; exon_id "13_42231560_42231610_+"; exonnum "12"; txlen "4698";
13	ENSEMBL114_rn	exon	42231560	42231610	38.3953983111474	+	.	gene_id "ENSRNOG00000004099"; transcript_id "ENSRNOG00000004099_tx_8"; exon_id "13_42231560_42231610_+"; exonnum "12"; txlen "4800";
13	ENSEMBL114_rn	exon	42231560	42231610	33.5096357206056	+	.	gene_id "ENSRNOG00000004099"; transcript_id "ENSRNOG00000004099_tx_9"; exon_id "13_42231560_42231610_+"; exonnum "11"; txlen "4616";
13	ensembl	exon	42231711	42231937	0	+	.	gene_id "ENSRNOG00000004099"; gene_version "8"; transcript_id "ENSRNOT00000111100"; transcript_version "2"; exon_number "12"; gene_name "R3hdm1"; gene_source "ensembl"; gene_biotype "protein_coding"; transcript_name "R3hdm1-203"; transcript_source "ensembl"; transcript_biotype "protein_coding"; exon_id "ENSRNOE00000470550"; exon_version "1";
13	ensembl	CDS	42231711	42231937	0	+	1	gene_id "ENSRNOG00000004099"; gene_version "8"; transcript_id "ENSRNOT00000111100"; transcript_version "2"; exon_number "12"; gene_name "R3hdm1"; gene_source "ensembl"; gene_biotype "protein_coding"; transcript_name "R3hdm1-203"; transcript_source "ensembl"; transcript_biotype "protein_coding"; protein_id "ENSRNOP00000078882"; protein_version "1";
13	ensembl	exon	42231711	42231937	0	+	.	gene_id "ENSRNOG00000004099"; gene_version "8"; transcript_id "ENSRNOT00000135119"; transcript_version "1"; exon_number "11"; gene_name "R3hdm1"; gene_source "ensembl"; gene_biotype "protein_coding"; transcript_name "R3hdm1-204"; transcript_source "ensembl"; transcript_biotype "protein_coding"; exon_id "ENSRNOE00000470550"; exon_version "1";
13	ensembl	CDS	42231711	42231937	0	+	1	gene_id "ENSRNOG00000004099"; gene_version "8"; transcript_id "ENSRNOT00000135119"; transcript_version "1"; exon_number "11"; gene_name "R3hdm1"; gene_source "ensembl"; gene_biotype "protein_coding"; transcript_name "R3hdm1-204"; transcript_source "ensembl"; transcript_biotype "protein_coding"; protein_id "ENSRNOP00000111494"; protein_version "1";
13	ensembl	exon	42231711	42231937	0	+	.	gene_id "ENSRNOG00000004099"; gene_version "8"; transcript_id "ENSRNOT00000100423"; transcript_version "2"; exon_number "14"; gene_name "R3hdm1"; gene_source "ensembl"; gene_biotype "protein_coding"; transcript_name "R3hdm1-202"; transcript_source "ensembl"; transcript_biotype "protein_coding"; exon_id "ENSRNOE00000470550"; exon_version "1";
13	ensembl	CDS	42231711	42231937	0	+	1	gene_id "ENSRNOG00000004099"; gene_version "8"; transcript_id "ENSRNOT00000100423"; transcript_version "2"; exon_number "14"; gene_name "R3hdm1"; gene_source "ensembl"; gene_biotype "protein_coding"; transcript_name "R3hdm1-202"; transcript_source "ensembl"; transcript_biotype "protein_coding"; protein_id "ENSRNOP00000086415"; protein_version "1";
13	ensembl	exon	42231711	42231937	0	+	.	gene_id "ENSRNOG00000004099"; gene_version "8"; transcript_id "ENSRNOT00000005372"; transcript_version "7"; exon_number "14"; gene_name "R3hdm1"; gene_source "ensembl"; gene_biotype "protein_coding"; transcript_name "R3hdm1-201"; transcript_source "ensembl"; transcript_biotype "protein_coding"; exon_id "ENSRNOE00000470550"; exon_version "1"; tag "Ensembl_canonical";
13	ensembl	CDS	42231711	42231937	0	+	1	gene_id "ENSRNOG00000004099"; gene_version "8"; transcript_id "ENSRNOT00000005372"; transcript_version "7"; exon_number "14"; gene_name "R3hdm1"; gene_source "ensembl"; gene_biotype "protein_coding"; transcript_name "R3hdm1-201"; transcript_source "ensembl"; transcript_biotype "protein_coding"; protein_id "ENSRNOP00000005372"; protein_version "5"; tag "Ensembl_canonical";
13	ENSEMBL114_rn	exon	42231711	42231937	33.2018839029775	+	.	gene_id "ENSRNOG00000004099"; transcript_id "ENSRNOG00000004099_tx_10"; exon_id "13_42231711_42231937_+"; exonnum "12"; txlen "4514";
13	ENSEMBL114_rn	exon	42231711	42231937	30.6921875983347	+	.	gene_id "ENSRNOG00000004099"; transcript_id "ENSRNOG00000004099_tx_11"; exon_id "13_42231711_42231937_+"; exonnum "15"; txlen "4830";
13	ENSEMBL114_rn	exon	42231711	42231937	30.0995060512176	+	.	gene_id "ENSRNOG00000004099"; transcript_id "ENSRNOG00000004099_tx_12"; exon_id "13_42231711_42231937_+"; exonnum "15"; txlen "4932";
13	ENSEMBL114_rn	exon	42231711	42231937	5.49390546790116	+	.	gene_id "ENSRNOG00000004099"; transcript_id "ENSRNOG00000004099_tx_15"; exon_id "13_42231711_42231937_+"; exonnum "13"; txlen "4443";
13	ENSEMBL114_rn	exon	42231711	42231937	5.31382284599423	+	.	gene_id "ENSRNOG00000004099"; transcript_id "ENSRNOG00000004099_tx_16"; exon_id "13_42231711_42231937_+"; exonnum "13"; txlen "4545";
13	ENSEMBL114_rn	exon	42231711	42231937	4.55939047469811	+	.	gene_id "ENSRNOG00000004099"; transcript_id "ENSRNOG00000004099_tx_19"; exon_id "13_42231711_42231937_+"; exonnum "15"; txlen "4575";
13	ENSEMBL114_rn	exon	42231711	42231937	4.55939047469811	+	.	gene_id "ENSRNOG00000004099"; transcript_id "ENSRNOG00000004099_tx_20"; exon_id "13_42231711_42231937_+"; exonnum "15"; txlen "4677";
13	ENSEMBL114_rn	exon	42231711	42231937	3.41086941162482	+	.	gene_id "ENSRNOG00000004099"; transcript_id "ENSRNOG00000004099_tx_21"; exon_id "13_42231711_42231937_+"; exonnum "16"; txlen "5025";
13	ENSEMBL114_rn	exon	42231711	42231937	0.230105572436634	+	.	gene_id "ENSRNOG00000004099"; transcript_id "ENSRNOG00000004099_tx_22"; exon_id "13_42231711_42231937_+"; exonnum "16"; txlen "4974";
13	ENSEMBL114_rn	exon	42231711	42231937	71.8931855402301	+	.	gene_id "ENSRNOG00000004099"; transcript_id "ENSRNOG00000004099_tx_5"; exon_id "13_42231711_42231937_+"; exonnum "14"; txlen "4748";
13	ENSEMBL114_rn	exon	42231711	42231937	49.1207084853007	+	.	gene_id "ENSRNOG00000004099"; transcript_id "ENSRNOG00000004099_tx_6"; exon_id "13_42231711_42231937_+"; exonnum "14"; txlen "4646";
13	ENSEMBL114_rn	exon	42231711	42231937	40.0488593529344	+	.	gene_id "ENSRNOG00000004099"; transcript_id "ENSRNOG00000004099_tx_7"; exon_id "13_42231711_42231937_+"; exonnum "13"; txlen "4698";
13	ENSEMBL114_rn	exon	42231711	42231937	38.3953983111474	+	.	gene_id "ENSRNOG00000004099"; transcript_id "ENSRNOG00000004099_tx_8"; exon_id "13_42231711_42231937_+"; exonnum "13"; txlen "4800";
13	ENSEMBL114_rn	exon	42231711	42231937	33.5096357206056	+	.	gene_id "ENSRNOG00000004099"; transcript_id "ENSRNOG00000004099_tx_9"; exon_id "13_42231711_42231937_+"; exonnum "12"; txlen "4616";
13	ensembl	exon	42234170	42234424	0	+	.	gene_id "ENSRNOG00000004099"; gene_version "8"; transcript_id "ENSRNOT00000111100"; transcript_version "2"; exon_number "13"; gene_name "R3hdm1"; gene_source "ensembl"; gene_biotype "protein_coding"; transcript_name "R3hdm1-203"; transcript_source "ensembl"; transcript_biotype "protein_coding"; exon_id "ENSRNOE00000495685"; exon_version "1";
13	ensembl	CDS	42234170	42234424	0	+	2	gene_id "ENSRNOG00000004099"; gene_version "8"; transcript_id "ENSRNOT00000111100"; transcript_version "2"; exon_number "13"; gene_name "R3hdm1"; gene_source "ensembl"; gene_biotype "protein_coding"; transcript_name "R3hdm1-203"; transcript_source "ensembl"; transcript_biotype "protein_coding"; protein_id "ENSRNOP00000078882"; protein_version "1";
13	ensembl	exon	42234170	42234424	0	+	.	gene_id "ENSRNOG00000004099"; gene_version "8"; transcript_id "ENSRNOT00000135119"; transcript_version "1"; exon_number "12"; gene_name "R3hdm1"; gene_source "ensembl"; gene_biotype "protein_coding"; transcript_name "R3hdm1-204"; transcript_source "ensembl"; transcript_biotype "protein_coding"; exon_id "ENSRNOE00000495685"; exon_version "1";
13	ensembl	CDS	42234170	42234424	0	+	2	gene_id "ENSRNOG00000004099"; gene_version "8"; transcript_id "ENSRNOT00000135119"; transcript_version "1"; exon_number "12"; gene_name "R3hdm1"; gene_source "ensembl"; gene_biotype "protein_coding"; transcript_name "R3hdm1-204"; transcript_source "ensembl"; transcript_biotype "protein_coding"; protein_id "ENSRNOP00000111494"; protein_version "1";
13	ensembl	exon	42234170	42234424	0	+	.	gene_id "ENSRNOG00000004099"; gene_version "8"; transcript_id "ENSRNOT00000100423"; transcript_version "2"; exon_number "15"; gene_name "R3hdm1"; gene_source "ensembl"; gene_biotype "protein_coding"; transcript_name "R3hdm1-202"; transcript_source "ensembl"; transcript_biotype "protein_coding"; exon_id "ENSRNOE00000495685"; exon_version "1";
13	ensembl	CDS	42234170	42234424	0	+	2	gene_id "ENSRNOG00000004099"; gene_version "8"; transcript_id "ENSRNOT00000100423"; transcript_version "2"; exon_number "15"; gene_name "R3hdm1"; gene_source "ensembl"; gene_biotype "protein_coding"; transcript_name "R3hdm1-202"; transcript_source "ensembl"; transcript_biotype "protein_coding"; protein_id "ENSRNOP00000086415"; protein_version "1";
13	ensembl	exon	42234170	42234424	0	+	.	gene_id "ENSRNOG00000004099"; gene_version "8"; transcript_id "ENSRNOT00000005372"; transcript_version "7"; exon_number "15"; gene_name "R3hdm1"; gene_source "ensembl"; gene_biotype "protein_coding"; transcript_name "R3hdm1-201"; transcript_source "ensembl"; transcript_biotype "protein_coding"; exon_id "ENSRNOE00000495685"; exon_version "1"; tag "Ensembl_canonical";
13	ensembl	CDS	42234170	42234424	0	+	2	gene_id "ENSRNOG00000004099"; gene_version "8"; transcript_id "ENSRNOT00000005372"; transcript_version "7"; exon_number "15"; gene_name "R3hdm1"; gene_source "ensembl"; gene_biotype "protein_coding"; transcript_name "R3hdm1-201"; transcript_source "ensembl"; transcript_biotype "protein_coding"; protein_id "ENSRNOP00000005372"; protein_version "5"; tag "Ensembl_canonical";
13	ENSEMBL114_rn	exon	42234170	42234424	33.2018839029775	+	.	gene_id "ENSRNOG00000004099"; transcript_id "ENSRNOG00000004099_tx_10"; exon_id "13_42234170_42234424_+"; exonnum "13"; txlen "4514";
13	ENSEMBL114_rn	exon	42234170	42234424	30.6921875983347	+	.	gene_id "ENSRNOG00000004099"; transcript_id "ENSRNOG00000004099_tx_11"; exon_id "13_42234170_42234424_+"; exonnum "16"; txlen "4830";
13	ENSEMBL114_rn	exon	42234170	42234424	30.0995060512176	+	.	gene_id "ENSRNOG00000004099"; transcript_id "ENSRNOG00000004099_tx_12"; exon_id "13_42234170_42234424_+"; exonnum "16"; txlen "4932";
13	ENSEMBL114_rn	exon	42234170	42234424	3.41086941162482	+	.	gene_id "ENSRNOG00000004099"; transcript_id "ENSRNOG00000004099_tx_21"; exon_id "13_42234170_42234424_+"; exonnum "17"; txlen "5025";
13	ENSEMBL114_rn	exon	42234170	42234424	0.230105572436634	+	.	gene_id "ENSRNOG00000004099"; transcript_id "ENSRNOG00000004099_tx_22"; exon_id "13_42234170_42234424_+"; exonnum "17"; txlen "4974";
13	ENSEMBL114_rn	exon	42234170	42234424	71.8931855402301	+	.	gene_id "ENSRNOG00000004099"; transcript_id "ENSRNOG00000004099_tx_5"; exon_id "13_42234170_42234424_+"; exonnum "15"; txlen "4748";
13	ENSEMBL114_rn	exon	42234170	42234424	49.1207084853007	+	.	gene_id "ENSRNOG00000004099"; transcript_id "ENSRNOG00000004099_tx_6"; exon_id "13_42234170_42234424_+"; exonnum "15"; txlen "4646";
13	ENSEMBL114_rn	exon	42234170	42234424	40.0488593529344	+	.	gene_id "ENSRNOG00000004099"; transcript_id "ENSRNOG00000004099_tx_7"; exon_id "13_42234170_42234424_+"; exonnum "14"; txlen "4698";
13	ENSEMBL114_rn	exon	42234170	42234424	38.3953983111474	+	.	gene_id "ENSRNOG00000004099"; transcript_id "ENSRNOG00000004099_tx_8"; exon_id "13_42234170_42234424_+"; exonnum "14"; txlen "4800";
13	ENSEMBL114_rn	exon	42234170	42234424	33.5096357206056	+	.	gene_id "ENSRNOG00000004099"; transcript_id "ENSRNOG00000004099_tx_9"; exon_id "13_42234170_42234424_+"; exonnum "13"; txlen "4616";
13	ensembl	exon	42236466	42236617	0	+	.	gene_id "ENSRNOG00000004099"; gene_version "8"; transcript_id "ENSRNOT00000111100"; transcript_version "2"; exon_number "14"; gene_name "R3hdm1"; gene_source "ensembl"; gene_biotype "protein_coding"; transcript_name "R3hdm1-203"; transcript_source "ensembl"; transcript_biotype "protein_coding"; exon_id "ENSRNOE00000504398"; exon_version "1";
13	ensembl	CDS	42236466	42236617	0	+	2	gene_id "ENSRNOG00000004099"; gene_version "8"; transcript_id "ENSRNOT00000111100"; transcript_version "2"; exon_number "14"; gene_name "R3hdm1"; gene_source "ensembl"; gene_biotype "protein_coding"; transcript_name "R3hdm1-203"; transcript_source "ensembl"; transcript_biotype "protein_coding"; protein_id "ENSRNOP00000078882"; protein_version "1";
13	ensembl	exon	42236466	42236617	0	+	.	gene_id "ENSRNOG00000004099"; gene_version "8"; transcript_id "ENSRNOT00000135119"; transcript_version "1"; exon_number "13"; gene_name "R3hdm1"; gene_source "ensembl"; gene_biotype "protein_coding"; transcript_name "R3hdm1-204"; transcript_source "ensembl"; transcript_biotype "protein_coding"; exon_id "ENSRNOE00000504398"; exon_version "1";
13	ensembl	CDS	42236466	42236617	0	+	2	gene_id "ENSRNOG00000004099"; gene_version "8"; transcript_id "ENSRNOT00000135119"; transcript_version "1"; exon_number "13"; gene_name "R3hdm1"; gene_source "ensembl"; gene_biotype "protein_coding"; transcript_name "R3hdm1-204"; transcript_source "ensembl"; transcript_biotype "protein_coding"; protein_id "ENSRNOP00000111494"; protein_version "1";
13	ensembl	exon	42236466	42236617	0	+	.	gene_id "ENSRNOG00000004099"; gene_version "8"; transcript_id "ENSRNOT00000100423"; transcript_version "2"; exon_number "16"; gene_name "R3hdm1"; gene_source "ensembl"; gene_biotype "protein_coding"; transcript_name "R3hdm1-202"; transcript_source "ensembl"; transcript_biotype "protein_coding"; exon_id "ENSRNOE00000504398"; exon_version "1";
13	ensembl	CDS	42236466	42236617	0	+	2	gene_id "ENSRNOG00000004099"; gene_version "8"; transcript_id "ENSRNOT00000100423"; transcript_version "2"; exon_number "16"; gene_name "R3hdm1"; gene_source "ensembl"; gene_biotype "protein_coding"; transcript_name "R3hdm1-202"; transcript_source "ensembl"; transcript_biotype "protein_coding"; protein_id "ENSRNOP00000086415"; protein_version "1";
13	ensembl	exon	42236466	42236617	0	+	.	gene_id "ENSRNOG00000004099"; gene_version "8"; transcript_id "ENSRNOT00000005372"; transcript_version "7"; exon_number "16"; gene_name "R3hdm1"; gene_source "ensembl"; gene_biotype "protein_coding"; transcript_name "R3hdm1-201"; transcript_source "ensembl"; transcript_biotype "protein_coding"; exon_id "ENSRNOE00000504398"; exon_version "1"; tag "Ensembl_canonical";
13	ensembl	CDS	42236466	42236617	0	+	2	gene_id "ENSRNOG00000004099"; gene_version "8"; transcript_id "ENSRNOT00000005372"; transcript_version "7"; exon_number "16"; gene_name "R3hdm1"; gene_source "ensembl"; gene_biotype "protein_coding"; transcript_name "R3hdm1-201"; transcript_source "ensembl"; transcript_biotype "protein_coding"; protein_id "ENSRNOP00000005372"; protein_version "5"; tag "Ensembl_canonical";
13	ENSEMBL114_rn	exon	42236466	42236617	33.2018839029775	+	.	gene_id "ENSRNOG00000004099"; transcript_id "ENSRNOG00000004099_tx_10"; exon_id "13_42236466_42236617_+"; exonnum "14"; txlen "4514";
13	ENSEMBL114_rn	exon	42236466	42236617	30.6921875983347	+	.	gene_id "ENSRNOG00000004099"; transcript_id "ENSRNOG00000004099_tx_11"; exon_id "13_42236466_42236617_+"; exonnum "17"; txlen "4830";
13	ENSEMBL114_rn	exon	42236466	42236617	30.0995060512176	+	.	gene_id "ENSRNOG00000004099"; transcript_id "ENSRNOG00000004099_tx_12"; exon_id "13_42236466_42236617_+"; exonnum "17"; txlen "4932";
13	ENSEMBL114_rn	exon	42236466	42236617	5.49390546790116	+	.	gene_id "ENSRNOG00000004099"; transcript_id "ENSRNOG00000004099_tx_15"; exon_id "13_42236466_42236617_+"; exonnum "14"; txlen "4443";
13	ENSEMBL114_rn	exon	42236466	42236617	5.31382284599423	+	.	gene_id "ENSRNOG00000004099"; transcript_id "ENSRNOG00000004099_tx_16"; exon_id "13_42236466_42236617_+"; exonnum "14"; txlen "4545";
13	ENSEMBL114_rn	exon	42236466	42236617	4.55939047469811	+	.	gene_id "ENSRNOG00000004099"; transcript_id "ENSRNOG00000004099_tx_19"; exon_id "13_42236466_42236617_+"; exonnum "16"; txlen "4575";
13	ENSEMBL114_rn	exon	42236466	42236617	4.55939047469811	+	.	gene_id "ENSRNOG00000004099"; transcript_id "ENSRNOG00000004099_tx_20"; exon_id "13_42236466_42236617_+"; exonnum "16"; txlen "4677";
13	ENSEMBL114_rn	exon	42236466	42236617	3.41086941162482	+	.	gene_id "ENSRNOG00000004099"; transcript_id "ENSRNOG00000004099_tx_21"; exon_id "13_42236466_42236617_+"; exonnum "18"; txlen "5025";
13	ENSEMBL114_rn	exon	42236466	42236617	0.230105572436634	+	.	gene_id "ENSRNOG00000004099"; transcript_id "ENSRNOG00000004099_tx_22"; exon_id "13_42236466_42236617_+"; exonnum "18"; txlen "4974";
13	ENSEMBL114_rn	exon	42236466	42236617	71.8931855402301	+	.	gene_id "ENSRNOG00000004099"; transcript_id "ENSRNOG00000004099_tx_5"; exon_id "13_42236466_42236617_+"; exonnum "16"; txlen "4748";
13	ENSEMBL114_rn	exon	42236466	42236617	49.1207084853007	+	.	gene_id "ENSRNOG00000004099"; transcript_id "ENSRNOG00000004099_tx_6"; exon_id "13_42236466_42236617_+"; exonnum "16"; txlen "4646";
13	ENSEMBL114_rn	exon	42236466	42236617	40.0488593529344	+	.	gene_id "ENSRNOG00000004099"; transcript_id "ENSRNOG00000004099_tx_7"; exon_id "13_42236466_42236617_+"; exonnum "15"; txlen "4698";
13	ENSEMBL114_rn	exon	42236466	42236617	38.3953983111474	+	.	gene_id "ENSRNOG00000004099"; transcript_id "ENSRNOG00000004099_tx_8"; exon_id "13_42236466_42236617_+"; exonnum "15"; txlen "4800";
13	ENSEMBL114_rn	exon	42236466	42236617	33.5096357206056	+	.	gene_id "ENSRNOG00000004099"; transcript_id "ENSRNOG00000004099_tx_9"; exon_id "13_42236466_42236617_+"; exonnum "14"; txlen "4616";
13	ensembl	exon	42240369	42240470	0	+	.	gene_id "ENSRNOG00000004099"; gene_version "8"; transcript_id "ENSRNOT00000111100"; transcript_version "2"; exon_number "15"; gene_name "R3hdm1"; gene_source "ensembl"; gene_biotype "protein_coding"; transcript_name "R3hdm1-203"; transcript_source "ensembl"; transcript_biotype "protein_coding"; exon_id "ENSRNOE00000485368"; exon_version "1";
13	ensembl	CDS	42240369	42240470	0	+	0	gene_id "ENSRNOG00000004099"; gene_version "8"; transcript_id "ENSRNOT00000111100"; transcript_version "2"; exon_number "15"; gene_name "R3hdm1"; gene_source "ensembl"; gene_biotype "protein_coding"; transcript_name "R3hdm1-203"; transcript_source "ensembl"; transcript_biotype "protein_coding"; protein_id "ENSRNOP00000078882"; protein_version "1";
13	ensembl	exon	42240369	42240470	0	+	.	gene_id "ENSRNOG00000004099"; gene_version "8"; transcript_id "ENSRNOT00000005372"; transcript_version "7"; exon_number "17"; gene_name "R3hdm1"; gene_source "ensembl"; gene_biotype "protein_coding"; transcript_name "R3hdm1-201"; transcript_source "ensembl"; transcript_biotype "protein_coding"; exon_id "ENSRNOE00000485368"; exon_version "1"; tag "Ensembl_canonical";
13	ensembl	CDS	42240369	42240470	0	+	0	gene_id "ENSRNOG00000004099"; gene_version "8"; transcript_id "ENSRNOT00000005372"; transcript_version "7"; exon_number "17"; gene_name "R3hdm1"; gene_source "ensembl"; gene_biotype "protein_coding"; transcript_name "R3hdm1-201"; transcript_source "ensembl"; transcript_biotype "protein_coding"; protein_id "ENSRNOP00000005372"; protein_version "5"; tag "Ensembl_canonical";
13	ENSEMBL114_rn	exon	42240369	42240470	30.0995060512176	+	.	gene_id "ENSRNOG00000004099"; transcript_id "ENSRNOG00000004099_tx_12"; exon_id "13_42240369_42240470_+"; exonnum "18"; txlen "4932";
13	ENSEMBL114_rn	exon	42240369	42240470	5.31382284599423	+	.	gene_id "ENSRNOG00000004099"; transcript_id "ENSRNOG00000004099_tx_16"; exon_id "13_42240369_42240470_+"; exonnum "15"; txlen "4545";
13	ENSEMBL114_rn	exon	42240369	42240470	4.55939047469811	+	.	gene_id "ENSRNOG00000004099"; transcript_id "ENSRNOG00000004099_tx_20"; exon_id "13_42240369_42240470_+"; exonnum "17"; txlen "4677";
13	ENSEMBL114_rn	exon	42240369	42240470	3.41086941162482	+	.	gene_id "ENSRNOG00000004099"; transcript_id "ENSRNOG00000004099_tx_21"; exon_id "13_42240369_42240470_+"; exonnum "19"; txlen "5025";
13	ENSEMBL114_rn	exon	42240369	42240470	0.230105572436634	+	.	gene_id "ENSRNOG00000004099"; transcript_id "ENSRNOG00000004099_tx_22"; exon_id "13_42240369_42240470_+"; exonnum "19"; txlen "4974";
13	ENSEMBL114_rn	exon	42240369	42240470	71.8931855402301	+	.	gene_id "ENSRNOG00000004099"; transcript_id "ENSRNOG00000004099_tx_5"; exon_id "13_42240369_42240470_+"; exonnum "17"; txlen "4748";
13	ENSEMBL114_rn	exon	42240369	42240470	38.3953983111474	+	.	gene_id "ENSRNOG00000004099"; transcript_id "ENSRNOG00000004099_tx_8"; exon_id "13_42240369_42240470_+"; exonnum "16"; txlen "4800";
13	ENSEMBL114_rn	exon	42240369	42240470	33.5096357206056	+	.	gene_id "ENSRNOG00000004099"; transcript_id "ENSRNOG00000004099_tx_9"; exon_id "13_42240369_42240470_+"; exonnum "15"; txlen "4616";
13	ensembl	exon	42243163	42243453	0	+	.	gene_id "ENSRNOG00000004099"; gene_version "8"; transcript_id "ENSRNOT00000111100"; transcript_version "2"; exon_number "16"; gene_name "R3hdm1"; gene_source "ensembl"; gene_biotype "protein_coding"; transcript_name "R3hdm1-203"; transcript_source "ensembl"; transcript_biotype "protein_coding"; exon_id "ENSRNOE00000480369"; exon_version "1";
13	ensembl	CDS	42243163	42243453	0	+	0	gene_id "ENSRNOG00000004099"; gene_version "8"; transcript_id "ENSRNOT00000111100"; transcript_version "2"; exon_number "16"; gene_name "R3hdm1"; gene_source "ensembl"; gene_biotype "protein_coding"; transcript_name "R3hdm1-203"; transcript_source "ensembl"; transcript_biotype "protein_coding"; protein_id "ENSRNOP00000078882"; protein_version "1";
13	ensembl	exon	42243163	42243453	0	+	.	gene_id "ENSRNOG00000004099"; gene_version "8"; transcript_id "ENSRNOT00000135119"; transcript_version "1"; exon_number "14"; gene_name "R3hdm1"; gene_source "ensembl"; gene_biotype "protein_coding"; transcript_name "R3hdm1-204"; transcript_source "ensembl"; transcript_biotype "protein_coding"; exon_id "ENSRNOE00000480369"; exon_version "1";
13	ensembl	CDS	42243163	42243453	0	+	0	gene_id "ENSRNOG00000004099"; gene_version "8"; transcript_id "ENSRNOT00000135119"; transcript_version "1"; exon_number "14"; gene_name "R3hdm1"; gene_source "ensembl"; gene_biotype "protein_coding"; transcript_name "R3hdm1-204"; transcript_source "ensembl"; transcript_biotype "protein_coding"; protein_id "ENSRNOP00000111494"; protein_version "1";
13	ensembl	exon	42243163	42243453	0	+	.	gene_id "ENSRNOG00000004099"; gene_version "8"; transcript_id "ENSRNOT00000100423"; transcript_version "2"; exon_number "17"; gene_name "R3hdm1"; gene_source "ensembl"; gene_biotype "protein_coding"; transcript_name "R3hdm1-202"; transcript_source "ensembl"; transcript_biotype "protein_coding"; exon_id "ENSRNOE00000480369"; exon_version "1";
13	ensembl	CDS	42243163	42243453	0	+	0	gene_id "ENSRNOG00000004099"; gene_version "8"; transcript_id "ENSRNOT00000100423"; transcript_version "2"; exon_number "17"; gene_name "R3hdm1"; gene_source "ensembl"; gene_biotype "protein_coding"; transcript_name "R3hdm1-202"; transcript_source "ensembl"; transcript_biotype "protein_coding"; protein_id "ENSRNOP00000086415"; protein_version "1";
13	ensembl	exon	42243163	42243453	0	+	.	gene_id "ENSRNOG00000004099"; gene_version "8"; transcript_id "ENSRNOT00000005372"; transcript_version "7"; exon_number "18"; gene_name "R3hdm1"; gene_source "ensembl"; gene_biotype "protein_coding"; transcript_name "R3hdm1-201"; transcript_source "ensembl"; transcript_biotype "protein_coding"; exon_id "ENSRNOE00000480369"; exon_version "1"; tag "Ensembl_canonical";
13	ensembl	CDS	42243163	42243453	0	+	0	gene_id "ENSRNOG00000004099"; gene_version "8"; transcript_id "ENSRNOT00000005372"; transcript_version "7"; exon_number "18"; gene_name "R3hdm1"; gene_source "ensembl"; gene_biotype "protein_coding"; transcript_name "R3hdm1-201"; transcript_source "ensembl"; transcript_biotype "protein_coding"; protein_id "ENSRNOP00000005372"; protein_version "5"; tag "Ensembl_canonical";
13	ENSEMBL114_rn	exon	42243163	42243453	33.2018839029775	+	.	gene_id "ENSRNOG00000004099"; transcript_id "ENSRNOG00000004099_tx_10"; exon_id "13_42243163_42243453_+"; exonnum "15"; txlen "4514";
13	ENSEMBL114_rn	exon	42243163	42243453	30.6921875983347	+	.	gene_id "ENSRNOG00000004099"; transcript_id "ENSRNOG00000004099_tx_11"; exon_id "13_42243163_42243453_+"; exonnum "18"; txlen "4830";
13	ENSEMBL114_rn	exon	42243163	42243453	30.0995060512176	+	.	gene_id "ENSRNOG00000004099"; transcript_id "ENSRNOG00000004099_tx_12"; exon_id "13_42243163_42243453_+"; exonnum "19"; txlen "4932";
13	ENSEMBL114_rn	exon	42243163	42243453	5.49390546790116	+	.	gene_id "ENSRNOG00000004099"; transcript_id "ENSRNOG00000004099_tx_15"; exon_id "13_42243163_42243453_+"; exonnum "15"; txlen "4443";
13	ENSEMBL114_rn	exon	42243163	42243453	5.31382284599423	+	.	gene_id "ENSRNOG00000004099"; transcript_id "ENSRNOG00000004099_tx_16"; exon_id "13_42243163_42243453_+"; exonnum "16"; txlen "4545";
13	ENSEMBL114_rn	exon	42243163	42243453	4.55939047469811	+	.	gene_id "ENSRNOG00000004099"; transcript_id "ENSRNOG00000004099_tx_19"; exon_id "13_42243163_42243453_+"; exonnum "17"; txlen "4575";
13	ENSEMBL114_rn	exon	42243163	42243453	4.55939047469811	+	.	gene_id "ENSRNOG00000004099"; transcript_id "ENSRNOG00000004099_tx_20"; exon_id "13_42243163_42243453_+"; exonnum "18"; txlen "4677";
13	ENSEMBL114_rn	exon	42243163	42243453	3.41086941162482	+	.	gene_id "ENSRNOG00000004099"; transcript_id "ENSRNOG00000004099_tx_21"; exon_id "13_42243163_42243453_+"; exonnum "20"; txlen "5025";
13	ENSEMBL114_rn	exon	42243163	42243453	0.230105572436634	+	.	gene_id "ENSRNOG00000004099"; transcript_id "ENSRNOG00000004099_tx_22"; exon_id "13_42243163_42243453_+"; exonnum "20"; txlen "4974";
13	ENSEMBL114_rn	exon	42243163	42243453	71.8931855402301	+	.	gene_id "ENSRNOG00000004099"; transcript_id "ENSRNOG00000004099_tx_5"; exon_id "13_42243163_42243453_+"; exonnum "18"; txlen "4748";
13	ENSEMBL114_rn	exon	42243163	42243453	49.1207084853007	+	.	gene_id "ENSRNOG00000004099"; transcript_id "ENSRNOG00000004099_tx_6"; exon_id "13_42243163_42243453_+"; exonnum "17"; txlen "4646";
13	ENSEMBL114_rn	exon	42243163	42243453	40.0488593529344	+	.	gene_id "ENSRNOG00000004099"; transcript_id "ENSRNOG00000004099_tx_7"; exon_id "13_42243163_42243453_+"; exonnum "16"; txlen "4698";
13	ENSEMBL114_rn	exon	42243163	42243453	38.3953983111474	+	.	gene_id "ENSRNOG00000004099"; transcript_id "ENSRNOG00000004099_tx_8"; exon_id "13_42243163_42243453_+"; exonnum "17"; txlen "4800";
13	ENSEMBL114_rn	exon	42243163	42243453	33.5096357206056	+	.	gene_id "ENSRNOG00000004099"; transcript_id "ENSRNOG00000004099_tx_9"; exon_id "13_42243163_42243453_+"; exonnum "16"; txlen "4616";
13	ensembl	exon	42246616	42246739	0	+	.	gene_id "ENSRNOG00000004099"; gene_version "8"; transcript_id "ENSRNOT00000111100"; transcript_version "2"; exon_number "17"; gene_name "R3hdm1"; gene_source "ensembl"; gene_biotype "protein_coding"; transcript_name "R3hdm1-203"; transcript_source "ensembl"; transcript_biotype "protein_coding"; exon_id "ENSRNOE00000480759"; exon_version "1";
13	ensembl	CDS	42246616	42246739	0	+	0	gene_id "ENSRNOG00000004099"; gene_version "8"; transcript_id "ENSRNOT00000111100"; transcript_version "2"; exon_number "17"; gene_name "R3hdm1"; gene_source "ensembl"; gene_biotype "protein_coding"; transcript_name "R3hdm1-203"; transcript_source "ensembl"; transcript_biotype "protein_coding"; protein_id "ENSRNOP00000078882"; protein_version "1";
13	ensembl	exon	42246616	42246739	0	+	.	gene_id "ENSRNOG00000004099"; gene_version "8"; transcript_id "ENSRNOT00000135119"; transcript_version "1"; exon_number "15"; gene_name "R3hdm1"; gene_source "ensembl"; gene_biotype "protein_coding"; transcript_name "R3hdm1-204"; transcript_source "ensembl"; transcript_biotype "protein_coding"; exon_id "ENSRNOE00000480759"; exon_version "1";
13	ensembl	CDS	42246616	42246739	0	+	0	gene_id "ENSRNOG00000004099"; gene_version "8"; transcript_id "ENSRNOT00000135119"; transcript_version "1"; exon_number "15"; gene_name "R3hdm1"; gene_source "ensembl"; gene_biotype "protein_coding"; transcript_name "R3hdm1-204"; transcript_source "ensembl"; transcript_biotype "protein_coding"; protein_id "ENSRNOP00000111494"; protein_version "1";
13	ensembl	exon	42246616	42246739	0	+	.	gene_id "ENSRNOG00000004099"; gene_version "8"; transcript_id "ENSRNOT00000100423"; transcript_version "2"; exon_number "18"; gene_name "R3hdm1"; gene_source "ensembl"; gene_biotype "protein_coding"; transcript_name "R3hdm1-202"; transcript_source "ensembl"; transcript_biotype "protein_coding"; exon_id "ENSRNOE00000480759"; exon_version "1";
13	ensembl	CDS	42246616	42246739	0	+	0	gene_id "ENSRNOG00000004099"; gene_version "8"; transcript_id "ENSRNOT00000100423"; transcript_version "2"; exon_number "18"; gene_name "R3hdm1"; gene_source "ensembl"; gene_biotype "protein_coding"; transcript_name "R3hdm1-202"; transcript_source "ensembl"; transcript_biotype "protein_coding"; protein_id "ENSRNOP00000086415"; protein_version "1";
13	ensembl	exon	42246616	42246739	0	+	.	gene_id "ENSRNOG00000004099"; gene_version "8"; transcript_id "ENSRNOT00000005372"; transcript_version "7"; exon_number "19"; gene_name "R3hdm1"; gene_source "ensembl"; gene_biotype "protein_coding"; transcript_name "R3hdm1-201"; transcript_source "ensembl"; transcript_biotype "protein_coding"; exon_id "ENSRNOE00000480759"; exon_version "1"; tag "Ensembl_canonical";
13	ensembl	CDS	42246616	42246739	0	+	0	gene_id "ENSRNOG00000004099"; gene_version "8"; transcript_id "ENSRNOT00000005372"; transcript_version "7"; exon_number "19"; gene_name "R3hdm1"; gene_source "ensembl"; gene_biotype "protein_coding"; transcript_name "R3hdm1-201"; transcript_source "ensembl"; transcript_biotype "protein_coding"; protein_id "ENSRNOP00000005372"; protein_version "5"; tag "Ensembl_canonical";
13	ENSEMBL114_rn	exon	42246616	42246739	33.2018839029775	+	.	gene_id "ENSRNOG00000004099"; transcript_id "ENSRNOG00000004099_tx_10"; exon_id "13_42246616_42246739_+"; exonnum "16"; txlen "4514";
13	ENSEMBL114_rn	exon	42246616	42246739	30.6921875983347	+	.	gene_id "ENSRNOG00000004099"; transcript_id "ENSRNOG00000004099_tx_11"; exon_id "13_42246616_42246739_+"; exonnum "19"; txlen "4830";
13	ENSEMBL114_rn	exon	42246616	42246739	30.0995060512176	+	.	gene_id "ENSRNOG00000004099"; transcript_id "ENSRNOG00000004099_tx_12"; exon_id "13_42246616_42246739_+"; exonnum "20"; txlen "4932";
13	ENSEMBL114_rn	exon	42246616	42246739	5.49390546790116	+	.	gene_id "ENSRNOG00000004099"; transcript_id "ENSRNOG00000004099_tx_15"; exon_id "13_42246616_42246739_+"; exonnum "16"; txlen "4443";
13	ENSEMBL114_rn	exon	42246616	42246739	5.31382284599423	+	.	gene_id "ENSRNOG00000004099"; transcript_id "ENSRNOG00000004099_tx_16"; exon_id "13_42246616_42246739_+"; exonnum "17"; txlen "4545";
13	ENSEMBL114_rn	exon	42246616	42246739	4.55939047469811	+	.	gene_id "ENSRNOG00000004099"; transcript_id "ENSRNOG00000004099_tx_19"; exon_id "13_42246616_42246739_+"; exonnum "18"; txlen "4575";
13	ENSEMBL114_rn	exon	42246616	42246739	4.55939047469811	+	.	gene_id "ENSRNOG00000004099"; transcript_id "ENSRNOG00000004099_tx_20"; exon_id "13_42246616_42246739_+"; exonnum "19"; txlen "4677";
13	ENSEMBL114_rn	exon	42246616	42246739	3.41086941162482	+	.	gene_id "ENSRNOG00000004099"; transcript_id "ENSRNOG00000004099_tx_21"; exon_id "13_42246616_42246739_+"; exonnum "21"; txlen "5025";
13	ENSEMBL114_rn	exon	42246616	42246739	0.230105572436634	+	.	gene_id "ENSRNOG00000004099"; transcript_id "ENSRNOG00000004099_tx_22"; exon_id "13_42246616_42246739_+"; exonnum "21"; txlen "4974";
13	ENSEMBL114_rn	exon	42246616	42246739	71.8931855402301	+	.	gene_id "ENSRNOG00000004099"; transcript_id "ENSRNOG00000004099_tx_5"; exon_id "13_42246616_42246739_+"; exonnum "19"; txlen "4748";
13	ENSEMBL114_rn	exon	42246616	42246739	49.1207084853007	+	.	gene_id "ENSRNOG00000004099"; transcript_id "ENSRNOG00000004099_tx_6"; exon_id "13_42246616_42246739_+"; exonnum "18"; txlen "4646";
13	ENSEMBL114_rn	exon	42246616	42246739	40.0488593529344	+	.	gene_id "ENSRNOG00000004099"; transcript_id "ENSRNOG00000004099_tx_7"; exon_id "13_42246616_42246739_+"; exonnum "17"; txlen "4698";
13	ENSEMBL114_rn	exon	42246616	42246739	38.3953983111474	+	.	gene_id "ENSRNOG00000004099"; transcript_id "ENSRNOG00000004099_tx_8"; exon_id "13_42246616_42246739_+"; exonnum "18"; txlen "4800";
13	ENSEMBL114_rn	exon	42246616	42246739	33.5096357206056	+	.	gene_id "ENSRNOG00000004099"; transcript_id "ENSRNOG00000004099_tx_9"; exon_id "13_42246616_42246739_+"; exonnum "17"; txlen "4616";
13	ensembl	gene	42251884	42251965	0	+	.	gene_id "ENSRNOG00000035534"; gene_version "3"; gene_name "Mir128-1"; gene_source "ensembl"; gene_biotype "miRNA";
13	ensembl	transcript	42251884	42251965	0	+	.	gene_id "ENSRNOG00000035534"; gene_version "3"; transcript_id "ENSRNOT00000053657"; transcript_version "3"; gene_name "Mir128-1"; gene_source "ensembl"; gene_biotype "miRNA"; transcript_name "Mir128-1-201"; transcript_source "ensembl"; transcript_biotype "miRNA"; tag "Ensembl_canonical";
13	ensembl	exon	42251884	42251965	0	+	.	gene_id "ENSRNOG00000035534"; gene_version "3"; transcript_id "ENSRNOT00000053657"; transcript_version "3"; exon_number "1"; gene_name "Mir128-1"; gene_source "ensembl"; gene_biotype "miRNA"; transcript_name "Mir128-1-201"; transcript_source "ensembl"; transcript_biotype "miRNA"; exon_id "ENSRNOE00000367684"; exon_version "1"; tag "Ensembl_canonical";
13	ensembl	exon	42260837	42260991	0	+	.	gene_id "ENSRNOG00000004099"; gene_version "8"; transcript_id "ENSRNOT00000111100"; transcript_version "2"; exon_number "18"; gene_name "R3hdm1"; gene_source "ensembl"; gene_biotype "protein_coding"; transcript_name "R3hdm1-203"; transcript_source "ensembl"; transcript_biotype "protein_coding"; exon_id "ENSRNOE00000495168"; exon_version "1";
13	ensembl	CDS	42260837	42260991	0	+	2	gene_id "ENSRNOG00000004099"; gene_version "8"; transcript_id "ENSRNOT00000111100"; transcript_version "2"; exon_number "18"; gene_name "R3hdm1"; gene_source "ensembl"; gene_biotype "protein_coding"; transcript_name "R3hdm1-203"; transcript_source "ensembl"; transcript_biotype "protein_coding"; protein_id "ENSRNOP00000078882"; protein_version "1";
13	ensembl	exon	42260837	42260991	0	+	.	gene_id "ENSRNOG00000004099"; gene_version "8"; transcript_id "ENSRNOT00000135119"; transcript_version "1"; exon_number "16"; gene_name "R3hdm1"; gene_source "ensembl"; gene_biotype "protein_coding"; transcript_name "R3hdm1-204"; transcript_source "ensembl"; transcript_biotype "protein_coding"; exon_id "ENSRNOE00000495168"; exon_version "1";
13	ensembl	CDS	42260837	42260991	0	+	2	gene_id "ENSRNOG00000004099"; gene_version "8"; transcript_id "ENSRNOT00000135119"; transcript_version "1"; exon_number "16"; gene_name "R3hdm1"; gene_source "ensembl"; gene_biotype "protein_coding"; transcript_name "R3hdm1-204"; transcript_source "ensembl"; transcript_biotype "protein_coding"; protein_id "ENSRNOP00000111494"; protein_version "1";
13	ensembl	exon	42260837	42260991	0	+	.	gene_id "ENSRNOG00000004099"; gene_version "8"; transcript_id "ENSRNOT00000100423"; transcript_version "2"; exon_number "19"; gene_name "R3hdm1"; gene_source "ensembl"; gene_biotype "protein_coding"; transcript_name "R3hdm1-202"; transcript_source "ensembl"; transcript_biotype "protein_coding"; exon_id "ENSRNOE00000495168"; exon_version "1";
13	ensembl	CDS	42260837	42260991	0	+	2	gene_id "ENSRNOG00000004099"; gene_version "8"; transcript_id "ENSRNOT00000100423"; transcript_version "2"; exon_number "19"; gene_name "R3hdm1"; gene_source "ensembl"; gene_biotype "protein_coding"; transcript_name "R3hdm1-202"; transcript_source "ensembl"; transcript_biotype "protein_coding"; protein_id "ENSRNOP00000086415"; protein_version "1";
13	ensembl	exon	42260837	42260991	0	+	.	gene_id "ENSRNOG00000004099"; gene_version "8"; transcript_id "ENSRNOT00000005372"; transcript_version "7"; exon_number "20"; gene_name "R3hdm1"; gene_source "ensembl"; gene_biotype "protein_coding"; transcript_name "R3hdm1-201"; transcript_source "ensembl"; transcript_biotype "protein_coding"; exon_id "ENSRNOE00000495168"; exon_version "1"; tag "Ensembl_canonical";
13	ensembl	CDS	42260837	42260991	0	+	2	gene_id "ENSRNOG00000004099"; gene_version "8"; transcript_id "ENSRNOT00000005372"; transcript_version "7"; exon_number "20"; gene_name "R3hdm1"; gene_source "ensembl"; gene_biotype "protein_coding"; transcript_name "R3hdm1-201"; transcript_source "ensembl"; transcript_biotype "protein_coding"; protein_id "ENSRNOP00000005372"; protein_version "5"; tag "Ensembl_canonical";
13	ENSEMBL114_rn	exon	42260837	42260991	33.2018839029775	+	.	gene_id "ENSRNOG00000004099"; transcript_id "ENSRNOG00000004099_tx_10"; exon_id "13_42260837_42260991_+"; exonnum "17"; txlen "4514";
13	ENSEMBL114_rn	exon	42260837	42260991	30.6921875983347	+	.	gene_id "ENSRNOG00000004099"; transcript_id "ENSRNOG00000004099_tx_11"; exon_id "13_42260837_42260991_+"; exonnum "20"; txlen "4830";
13	ENSEMBL114_rn	exon	42260837	42260991	30.0995060512176	+	.	gene_id "ENSRNOG00000004099"; transcript_id "ENSRNOG00000004099_tx_12"; exon_id "13_42260837_42260991_+"; exonnum "21"; txlen "4932";
13	ENSEMBL114_rn	exon	42260837	42260991	5.49390546790116	+	.	gene_id "ENSRNOG00000004099"; transcript_id "ENSRNOG00000004099_tx_15"; exon_id "13_42260837_42260991_+"; exonnum "17"; txlen "4443";
13	ENSEMBL114_rn	exon	42260837	42260991	5.31382284599423	+	.	gene_id "ENSRNOG00000004099"; transcript_id "ENSRNOG00000004099_tx_16"; exon_id "13_42260837_42260991_+"; exonnum "18"; txlen "4545";
13	ENSEMBL114_rn	exon	42260837	42260991	4.55939047469811	+	.	gene_id "ENSRNOG00000004099"; transcript_id "ENSRNOG00000004099_tx_19"; exon_id "13_42260837_42260991_+"; exonnum "19"; txlen "4575";
13	ENSEMBL114_rn	exon	42260837	42260991	4.55939047469811	+	.	gene_id "ENSRNOG00000004099"; transcript_id "ENSRNOG00000004099_tx_20"; exon_id "13_42260837_42260991_+"; exonnum "20"; txlen "4677";
13	ENSEMBL114_rn	exon	42260837	42260991	3.41086941162482	+	.	gene_id "ENSRNOG00000004099"; transcript_id "ENSRNOG00000004099_tx_21"; exon_id "13_42260837_42260991_+"; exonnum "22"; txlen "5025";
13	ENSEMBL114_rn	exon	42260837	42260991	0.230105572436634	+	.	gene_id "ENSRNOG00000004099"; transcript_id "ENSRNOG00000004099_tx_22"; exon_id "13_42260837_42260991_+"; exonnum "22"; txlen "4974";
13	ENSEMBL114_rn	exon	42260837	42260991	71.8931855402301	+	.	gene_id "ENSRNOG00000004099"; transcript_id "ENSRNOG00000004099_tx_5"; exon_id "13_42260837_42260991_+"; exonnum "20"; txlen "4748";
13	ENSEMBL114_rn	exon	42260837	42260991	49.1207084853007	+	.	gene_id "ENSRNOG00000004099"; transcript_id "ENSRNOG00000004099_tx_6"; exon_id "13_42260837_42260991_+"; exonnum "19"; txlen "4646";
13	ENSEMBL114_rn	exon	42260837	42260991	40.0488593529344	+	.	gene_id "ENSRNOG00000004099"; transcript_id "ENSRNOG00000004099_tx_7"; exon_id "13_42260837_42260991_+"; exonnum "18"; txlen "4698";
13	ENSEMBL114_rn	exon	42260837	42260991	38.3953983111474	+	.	gene_id "ENSRNOG00000004099"; transcript_id "ENSRNOG00000004099_tx_8"; exon_id "13_42260837_42260991_+"; exonnum "19"; txlen "4800";
13	ENSEMBL114_rn	exon	42260837	42260991	33.5096357206056	+	.	gene_id "ENSRNOG00000004099"; transcript_id "ENSRNOG00000004099_tx_9"; exon_id "13_42260837_42260991_+"; exonnum "18"; txlen "4616";
13	ensembl	exon	42265681	42265832	0	+	.	gene_id "ENSRNOG00000004099"; gene_version "8"; transcript_id "ENSRNOT00000111100"; transcript_version "2"; exon_number "19"; gene_name "R3hdm1"; gene_source "ensembl"; gene_biotype "protein_coding"; transcript_name "R3hdm1-203"; transcript_source "ensembl"; transcript_biotype "protein_coding"; exon_id "ENSRNOE00000486500"; exon_version "1";
13	ensembl	CDS	42265681	42265832	0	+	0	gene_id "ENSRNOG00000004099"; gene_version "8"; transcript_id "ENSRNOT00000111100"; transcript_version "2"; exon_number "19"; gene_name "R3hdm1"; gene_source "ensembl"; gene_biotype "protein_coding"; transcript_name "R3hdm1-203"; transcript_source "ensembl"; transcript_biotype "protein_coding"; protein_id "ENSRNOP00000078882"; protein_version "1";
13	ensembl	exon	42265681	42265832	0	+	.	gene_id "ENSRNOG00000004099"; gene_version "8"; transcript_id "ENSRNOT00000135119"; transcript_version "1"; exon_number "17"; gene_name "R3hdm1"; gene_source "ensembl"; gene_biotype "protein_coding"; transcript_name "R3hdm1-204"; transcript_source "ensembl"; transcript_biotype "protein_coding"; exon_id "ENSRNOE00000486500"; exon_version "1";
13	ensembl	CDS	42265681	42265832	0	+	0	gene_id "ENSRNOG00000004099"; gene_version "8"; transcript_id "ENSRNOT00000135119"; transcript_version "1"; exon_number "17"; gene_name "R3hdm1"; gene_source "ensembl"; gene_biotype "protein_coding"; transcript_name "R3hdm1-204"; transcript_source "ensembl"; transcript_biotype "protein_coding"; protein_id "ENSRNOP00000111494"; protein_version "1";
13	ensembl	exon	42265681	42265832	0	+	.	gene_id "ENSRNOG00000004099"; gene_version "8"; transcript_id "ENSRNOT00000100423"; transcript_version "2"; exon_number "20"; gene_name "R3hdm1"; gene_source "ensembl"; gene_biotype "protein_coding"; transcript_name "R3hdm1-202"; transcript_source "ensembl"; transcript_biotype "protein_coding"; exon_id "ENSRNOE00000486500"; exon_version "1";
13	ensembl	CDS	42265681	42265832	0	+	0	gene_id "ENSRNOG00000004099"; gene_version "8"; transcript_id "ENSRNOT00000100423"; transcript_version "2"; exon_number "20"; gene_name "R3hdm1"; gene_source "ensembl"; gene_biotype "protein_coding"; transcript_name "R3hdm1-202"; transcript_source "ensembl"; transcript_biotype "protein_coding"; protein_id "ENSRNOP00000086415"; protein_version "1";
13	ensembl	exon	42265681	42265832	0	+	.	gene_id "ENSRNOG00000004099"; gene_version "8"; transcript_id "ENSRNOT00000005372"; transcript_version "7"; exon_number "21"; gene_name "R3hdm1"; gene_source "ensembl"; gene_biotype "protein_coding"; transcript_name "R3hdm1-201"; transcript_source "ensembl"; transcript_biotype "protein_coding"; exon_id "ENSRNOE00000486500"; exon_version "1"; tag "Ensembl_canonical";
13	ensembl	CDS	42265681	42265832	0	+	0	gene_id "ENSRNOG00000004099"; gene_version "8"; transcript_id "ENSRNOT00000005372"; transcript_version "7"; exon_number "21"; gene_name "R3hdm1"; gene_source "ensembl"; gene_biotype "protein_coding"; transcript_name "R3hdm1-201"; transcript_source "ensembl"; transcript_biotype "protein_coding"; protein_id "ENSRNOP00000005372"; protein_version "5"; tag "Ensembl_canonical";
13	ENSEMBL114_rn	exon	42265681	42265832	33.2018839029775	+	.	gene_id "ENSRNOG00000004099"; transcript_id "ENSRNOG00000004099_tx_10"; exon_id "13_42265681_42265832_+"; exonnum "18"; txlen "4514";
13	ENSEMBL114_rn	exon	42265681	42265832	30.6921875983347	+	.	gene_id "ENSRNOG00000004099"; transcript_id "ENSRNOG00000004099_tx_11"; exon_id "13_42265681_42265832_+"; exonnum "21"; txlen "4830";
13	ENSEMBL114_rn	exon	42265681	42265832	30.0995060512176	+	.	gene_id "ENSRNOG00000004099"; transcript_id "ENSRNOG00000004099_tx_12"; exon_id "13_42265681_42265832_+"; exonnum "22"; txlen "4932";
13	ENSEMBL114_rn	exon	42265681	42265832	5.49390546790116	+	.	gene_id "ENSRNOG00000004099"; transcript_id "ENSRNOG00000004099_tx_15"; exon_id "13_42265681_42265832_+"; exonnum "18"; txlen "4443";
13	ENSEMBL114_rn	exon	42265681	42265832	5.31382284599423	+	.	gene_id "ENSRNOG00000004099"; transcript_id "ENSRNOG00000004099_tx_16"; exon_id "13_42265681_42265832_+"; exonnum "19"; txlen "4545";
13	ENSEMBL114_rn	exon	42265681	42265832	4.55939047469811	+	.	gene_id "ENSRNOG00000004099"; transcript_id "ENSRNOG00000004099_tx_19"; exon_id "13_42265681_42265832_+"; exonnum "20"; txlen "4575";
13	ENSEMBL114_rn	exon	42265681	42265832	4.55939047469811	+	.	gene_id "ENSRNOG00000004099"; transcript_id "ENSRNOG00000004099_tx_20"; exon_id "13_42265681_42265832_+"; exonnum "21"; txlen "4677";
13	ENSEMBL114_rn	exon	42265681	42265832	3.41086941162482	+	.	gene_id "ENSRNOG00000004099"; transcript_id "ENSRNOG00000004099_tx_21"; exon_id "13_42265681_42265832_+"; exonnum "23"; txlen "5025";
13	ENSEMBL114_rn	exon	42265681	42265832	0.230105572436634	+	.	gene_id "ENSRNOG00000004099"; transcript_id "ENSRNOG00000004099_tx_22"; exon_id "13_42265681_42265832_+"; exonnum "23"; txlen "4974";
13	ENSEMBL114_rn	exon	42265681	42265832	71.8931855402301	+	.	gene_id "ENSRNOG00000004099"; transcript_id "ENSRNOG00000004099_tx_5"; exon_id "13_42265681_42265832_+"; exonnum "21"; txlen "4748";
13	ENSEMBL114_rn	exon	42265681	42265832	49.1207084853007	+	.	gene_id "ENSRNOG00000004099"; transcript_id "ENSRNOG00000004099_tx_6"; exon_id "13_42265681_42265832_+"; exonnum "20"; txlen "4646";
13	ENSEMBL114_rn	exon	42265681	42265832	40.0488593529344	+	.	gene_id "ENSRNOG00000004099"; transcript_id "ENSRNOG00000004099_tx_7"; exon_id "13_42265681_42265832_+"; exonnum "19"; txlen "4698";
13	ENSEMBL114_rn	exon	42265681	42265832	38.3953983111474	+	.	gene_id "ENSRNOG00000004099"; transcript_id "ENSRNOG00000004099_tx_8"; exon_id "13_42265681_42265832_+"; exonnum "20"; txlen "4800";
13	ENSEMBL114_rn	exon	42265681	42265832	33.5096357206056	+	.	gene_id "ENSRNOG00000004099"; transcript_id "ENSRNOG00000004099_tx_9"; exon_id "13_42265681_42265832_+"; exonnum "19"; txlen "4616";
13	ensembl	exon	42270505	42270608	0	+	.	gene_id "ENSRNOG00000004099"; gene_version "8"; transcript_id "ENSRNOT00000111100"; transcript_version "2"; exon_number "20"; gene_name "R3hdm1"; gene_source "ensembl"; gene_biotype "protein_coding"; transcript_name "R3hdm1-203"; transcript_source "ensembl"; transcript_biotype "protein_coding"; exon_id "ENSRNOE00000490182"; exon_version "1";
13	ensembl	CDS	42270505	42270608	0	+	1	gene_id "ENSRNOG00000004099"; gene_version "8"; transcript_id "ENSRNOT00000111100"; transcript_version "2"; exon_number "20"; gene_name "R3hdm1"; gene_source "ensembl"; gene_biotype "protein_coding"; transcript_name "R3hdm1-203"; transcript_source "ensembl"; transcript_biotype "protein_coding"; protein_id "ENSRNOP00000078882"; protein_version "1";
13	ensembl	exon	42270505	42270608	0	+	.	gene_id "ENSRNOG00000004099"; gene_version "8"; transcript_id "ENSRNOT00000135119"; transcript_version "1"; exon_number "18"; gene_name "R3hdm1"; gene_source "ensembl"; gene_biotype "protein_coding"; transcript_name "R3hdm1-204"; transcript_source "ensembl"; transcript_biotype "protein_coding"; exon_id "ENSRNOE00000490182"; exon_version "1";
13	ensembl	CDS	42270505	42270608	0	+	1	gene_id "ENSRNOG00000004099"; gene_version "8"; transcript_id "ENSRNOT00000135119"; transcript_version "1"; exon_number "18"; gene_name "R3hdm1"; gene_source "ensembl"; gene_biotype "protein_coding"; transcript_name "R3hdm1-204"; transcript_source "ensembl"; transcript_biotype "protein_coding"; protein_id "ENSRNOP00000111494"; protein_version "1";
13	ensembl	exon	42270505	42270608	0	+	.	gene_id "ENSRNOG00000004099"; gene_version "8"; transcript_id "ENSRNOT00000100423"; transcript_version "2"; exon_number "21"; gene_name "R3hdm1"; gene_source "ensembl"; gene_biotype "protein_coding"; transcript_name "R3hdm1-202"; transcript_source "ensembl"; transcript_biotype "protein_coding"; exon_id "ENSRNOE00000490182"; exon_version "1";
13	ensembl	CDS	42270505	42270608	0	+	1	gene_id "ENSRNOG00000004099"; gene_version "8"; transcript_id "ENSRNOT00000100423"; transcript_version "2"; exon_number "21"; gene_name "R3hdm1"; gene_source "ensembl"; gene_biotype "protein_coding"; transcript_name "R3hdm1-202"; transcript_source "ensembl"; transcript_biotype "protein_coding"; protein_id "ENSRNOP00000086415"; protein_version "1";
13	ensembl	exon	42270505	42270608	0	+	.	gene_id "ENSRNOG00000004099"; gene_version "8"; transcript_id "ENSRNOT00000005372"; transcript_version "7"; exon_number "22"; gene_name "R3hdm1"; gene_source "ensembl"; gene_biotype "protein_coding"; transcript_name "R3hdm1-201"; transcript_source "ensembl"; transcript_biotype "protein_coding"; exon_id "ENSRNOE00000490182"; exon_version "1"; tag "Ensembl_canonical";
13	ensembl	CDS	42270505	42270608	0	+	1	gene_id "ENSRNOG00000004099"; gene_version "8"; transcript_id "ENSRNOT00000005372"; transcript_version "7"; exon_number "22"; gene_name "R3hdm1"; gene_source "ensembl"; gene_biotype "protein_coding"; transcript_name "R3hdm1-201"; transcript_source "ensembl"; transcript_biotype "protein_coding"; protein_id "ENSRNOP00000005372"; protein_version "5"; tag "Ensembl_canonical";
13	ENSEMBL114_rn	exon	42270505	42270608	33.2018839029775	+	.	gene_id "ENSRNOG00000004099"; transcript_id "ENSRNOG00000004099_tx_10"; exon_id "13_42270505_42270608_+"; exonnum "19"; txlen "4514";
13	ENSEMBL114_rn	exon	42270505	42270608	30.6921875983347	+	.	gene_id "ENSRNOG00000004099"; transcript_id "ENSRNOG00000004099_tx_11"; exon_id "13_42270505_42270608_+"; exonnum "22"; txlen "4830";
13	ENSEMBL114_rn	exon	42270505	42270608	30.0995060512176	+	.	gene_id "ENSRNOG00000004099"; transcript_id "ENSRNOG00000004099_tx_12"; exon_id "13_42270505_42270608_+"; exonnum "23"; txlen "4932";
13	ENSEMBL114_rn	exon	42270505	42270608	5.49390546790116	+	.	gene_id "ENSRNOG00000004099"; transcript_id "ENSRNOG00000004099_tx_15"; exon_id "13_42270505_42270608_+"; exonnum "19"; txlen "4443";
13	ENSEMBL114_rn	exon	42270505	42270608	5.31382284599423	+	.	gene_id "ENSRNOG00000004099"; transcript_id "ENSRNOG00000004099_tx_16"; exon_id "13_42270505_42270608_+"; exonnum "20"; txlen "4545";
13	ENSEMBL114_rn	exon	42270505	42270608	4.55939047469811	+	.	gene_id "ENSRNOG00000004099"; transcript_id "ENSRNOG00000004099_tx_19"; exon_id "13_42270505_42270608_+"; exonnum "21"; txlen "4575";
13	ENSEMBL114_rn	exon	42270505	42270608	4.55939047469811	+	.	gene_id "ENSRNOG00000004099"; transcript_id "ENSRNOG00000004099_tx_20"; exon_id "13_42270505_42270608_+"; exonnum "22"; txlen "4677";
13	ENSEMBL114_rn	exon	42270505	42270608	3.41086941162482	+	.	gene_id "ENSRNOG00000004099"; transcript_id "ENSRNOG00000004099_tx_21"; exon_id "13_42270505_42270608_+"; exonnum "24"; txlen "5025";
13	ENSEMBL114_rn	exon	42270505	42270608	0.230105572436634	+	.	gene_id "ENSRNOG00000004099"; transcript_id "ENSRNOG00000004099_tx_22"; exon_id "13_42270505_42270608_+"; exonnum "24"; txlen "4974";
13	ENSEMBL114_rn	exon	42270505	42270608	71.8931855402301	+	.	gene_id "ENSRNOG00000004099"; transcript_id "ENSRNOG00000004099_tx_5"; exon_id "13_42270505_42270608_+"; exonnum "22"; txlen "4748";
13	ENSEMBL114_rn	exon	42270505	42270608	49.1207084853007	+	.	gene_id "ENSRNOG00000004099"; transcript_id "ENSRNOG00000004099_tx_6"; exon_id "13_42270505_42270608_+"; exonnum "21"; txlen "4646";
13	ENSEMBL114_rn	exon	42270505	42270608	40.0488593529344	+	.	gene_id "ENSRNOG00000004099"; transcript_id "ENSRNOG00000004099_tx_7"; exon_id "13_42270505_42270608_+"; exonnum "20"; txlen "4698";
13	ENSEMBL114_rn	exon	42270505	42270608	38.3953983111474	+	.	gene_id "ENSRNOG00000004099"; transcript_id "ENSRNOG00000004099_tx_8"; exon_id "13_42270505_42270608_+"; exonnum "21"; txlen "4800";
13	ENSEMBL114_rn	exon	42270505	42270608	33.5096357206056	+	.	gene_id "ENSRNOG00000004099"; transcript_id "ENSRNOG00000004099_tx_9"; exon_id "13_42270505_42270608_+"; exonnum "20"; txlen "4616";
13	ensembl	exon	42273173	42273345	0	+	.	gene_id "ENSRNOG00000004099"; gene_version "8"; transcript_id "ENSRNOT00000111100"; transcript_version "2"; exon_number "21"; gene_name "R3hdm1"; gene_source "ensembl"; gene_biotype "protein_coding"; transcript_name "R3hdm1-203"; transcript_source "ensembl"; transcript_biotype "protein_coding"; exon_id "ENSRNOE00000493262"; exon_version "1";
13	ensembl	CDS	42273173	42273345	0	+	2	gene_id "ENSRNOG00000004099"; gene_version "8"; transcript_id "ENSRNOT00000111100"; transcript_version "2"; exon_number "21"; gene_name "R3hdm1"; gene_source "ensembl"; gene_biotype "protein_coding"; transcript_name "R3hdm1-203"; transcript_source "ensembl"; transcript_biotype "protein_coding"; protein_id "ENSRNOP00000078882"; protein_version "1";
13	ensembl	exon	42273173	42273345	0	+	.	gene_id "ENSRNOG00000004099"; gene_version "8"; transcript_id "ENSRNOT00000135119"; transcript_version "1"; exon_number "19"; gene_name "R3hdm1"; gene_source "ensembl"; gene_biotype "protein_coding"; transcript_name "R3hdm1-204"; transcript_source "ensembl"; transcript_biotype "protein_coding"; exon_id "ENSRNOE00000493262"; exon_version "1";
13	ensembl	CDS	42273173	42273345	0	+	2	gene_id "ENSRNOG00000004099"; gene_version "8"; transcript_id "ENSRNOT00000135119"; transcript_version "1"; exon_number "19"; gene_name "R3hdm1"; gene_source "ensembl"; gene_biotype "protein_coding"; transcript_name "R3hdm1-204"; transcript_source "ensembl"; transcript_biotype "protein_coding"; protein_id "ENSRNOP00000111494"; protein_version "1";
13	ensembl	exon	42273173	42273345	0	+	.	gene_id "ENSRNOG00000004099"; gene_version "8"; transcript_id "ENSRNOT00000100423"; transcript_version "2"; exon_number "22"; gene_name "R3hdm1"; gene_source "ensembl"; gene_biotype "protein_coding"; transcript_name "R3hdm1-202"; transcript_source "ensembl"; transcript_biotype "protein_coding"; exon_id "ENSRNOE00000493262"; exon_version "1";
13	ensembl	CDS	42273173	42273345	0	+	2	gene_id "ENSRNOG00000004099"; gene_version "8"; transcript_id "ENSRNOT00000100423"; transcript_version "2"; exon_number "22"; gene_name "R3hdm1"; gene_source "ensembl"; gene_biotype "protein_coding"; transcript_name "R3hdm1-202"; transcript_source "ensembl"; transcript_biotype "protein_coding"; protein_id "ENSRNOP00000086415"; protein_version "1";
13	ensembl	exon	42273173	42273345	0	+	.	gene_id "ENSRNOG00000004099"; gene_version "8"; transcript_id "ENSRNOT00000005372"; transcript_version "7"; exon_number "23"; gene_name "R3hdm1"; gene_source "ensembl"; gene_biotype "protein_coding"; transcript_name "R3hdm1-201"; transcript_source "ensembl"; transcript_biotype "protein_coding"; exon_id "ENSRNOE00000493262"; exon_version "1"; tag "Ensembl_canonical";
13	ensembl	CDS	42273173	42273345	0	+	2	gene_id "ENSRNOG00000004099"; gene_version "8"; transcript_id "ENSRNOT00000005372"; transcript_version "7"; exon_number "23"; gene_name "R3hdm1"; gene_source "ensembl"; gene_biotype "protein_coding"; transcript_name "R3hdm1-201"; transcript_source "ensembl"; transcript_biotype "protein_coding"; protein_id "ENSRNOP00000005372"; protein_version "5"; tag "Ensembl_canonical";
13	ENSEMBL114_rn	exon	42273173	42273345	33.2018839029775	+	.	gene_id "ENSRNOG00000004099"; transcript_id "ENSRNOG00000004099_tx_10"; exon_id "13_42273173_42273345_+"; exonnum "20"; txlen "4514";
13	ENSEMBL114_rn	exon	42273173	42273345	30.6921875983347	+	.	gene_id "ENSRNOG00000004099"; transcript_id "ENSRNOG00000004099_tx_11"; exon_id "13_42273173_42273345_+"; exonnum "23"; txlen "4830";
13	ENSEMBL114_rn	exon	42273173	42273345	30.0995060512176	+	.	gene_id "ENSRNOG00000004099"; transcript_id "ENSRNOG00000004099_tx_12"; exon_id "13_42273173_42273345_+"; exonnum "24"; txlen "4932";
13	ENSEMBL114_rn	exon	42273173	42273345	5.49390546790116	+	.	gene_id "ENSRNOG00000004099"; transcript_id "ENSRNOG00000004099_tx_15"; exon_id "13_42273173_42273345_+"; exonnum "20"; txlen "4443";
13	ENSEMBL114_rn	exon	42273173	42273345	5.31382284599423	+	.	gene_id "ENSRNOG00000004099"; transcript_id "ENSRNOG00000004099_tx_16"; exon_id "13_42273173_42273345_+"; exonnum "21"; txlen "4545";
13	ENSEMBL114_rn	exon	42273173	42273345	4.55939047469811	+	.	gene_id "ENSRNOG00000004099"; transcript_id "ENSRNOG00000004099_tx_19"; exon_id "13_42273173_42273345_+"; exonnum "22"; txlen "4575";
13	ENSEMBL114_rn	exon	42273173	42273345	4.55939047469811	+	.	gene_id "ENSRNOG00000004099"; transcript_id "ENSRNOG00000004099_tx_20"; exon_id "13_42273173_42273345_+"; exonnum "23"; txlen "4677";
13	ENSEMBL114_rn	exon	42273173	42273345	3.41086941162482	+	.	gene_id "ENSRNOG00000004099"; transcript_id "ENSRNOG00000004099_tx_21"; exon_id "13_42273173_42273345_+"; exonnum "25"; txlen "5025";
13	ENSEMBL114_rn	exon	42273173	42273345	0.230105572436634	+	.	gene_id "ENSRNOG00000004099"; transcript_id "ENSRNOG00000004099_tx_22"; exon_id "13_42273173_42273345_+"; exonnum "25"; txlen "4974";
13	ENSEMBL114_rn	exon	42273173	42273345	71.8931855402301	+	.	gene_id "ENSRNOG00000004099"; transcript_id "ENSRNOG00000004099_tx_5"; exon_id "13_42273173_42273345_+"; exonnum "23"; txlen "4748";
13	ENSEMBL114_rn	exon	42273173	42273345	49.1207084853007	+	.	gene_id "ENSRNOG00000004099"; transcript_id "ENSRNOG00000004099_tx_6"; exon_id "13_42273173_42273345_+"; exonnum "22"; txlen "4646";
13	ENSEMBL114_rn	exon	42273173	42273345	40.0488593529344	+	.	gene_id "ENSRNOG00000004099"; transcript_id "ENSRNOG00000004099_tx_7"; exon_id "13_42273173_42273345_+"; exonnum "21"; txlen "4698";
13	ENSEMBL114_rn	exon	42273173	42273345	38.3953983111474	+	.	gene_id "ENSRNOG00000004099"; transcript_id "ENSRNOG00000004099_tx_8"; exon_id "13_42273173_42273345_+"; exonnum "22"; txlen "4800";
13	ENSEMBL114_rn	exon	42273173	42273345	33.5096357206056	+	.	gene_id "ENSRNOG00000004099"; transcript_id "ENSRNOG00000004099_tx_9"; exon_id "13_42273173_42273345_+"; exonnum "21"; txlen "4616";
13	ensembl	exon	42279939	42280083	0	+	.	gene_id "ENSRNOG00000004099"; gene_version "8"; transcript_id "ENSRNOT00000111100"; transcript_version "2"; exon_number "22"; gene_name "R3hdm1"; gene_source "ensembl"; gene_biotype "protein_coding"; transcript_name "R3hdm1-203"; transcript_source "ensembl"; transcript_biotype "protein_coding"; exon_id "ENSRNOE00000480666"; exon_version "1";
13	ensembl	CDS	42279939	42280083	0	+	0	gene_id "ENSRNOG00000004099"; gene_version "8"; transcript_id "ENSRNOT00000111100"; transcript_version "2"; exon_number "22"; gene_name "R3hdm1"; gene_source "ensembl"; gene_biotype "protein_coding"; transcript_name "R3hdm1-203"; transcript_source "ensembl"; transcript_biotype "protein_coding"; protein_id "ENSRNOP00000078882"; protein_version "1";
13	ensembl	exon	42279939	42280083	0	+	.	gene_id "ENSRNOG00000004099"; gene_version "8"; transcript_id "ENSRNOT00000135119"; transcript_version "1"; exon_number "20"; gene_name "R3hdm1"; gene_source "ensembl"; gene_biotype "protein_coding"; transcript_name "R3hdm1-204"; transcript_source "ensembl"; transcript_biotype "protein_coding"; exon_id "ENSRNOE00000480666"; exon_version "1";
13	ensembl	CDS	42279939	42280083	0	+	0	gene_id "ENSRNOG00000004099"; gene_version "8"; transcript_id "ENSRNOT00000135119"; transcript_version "1"; exon_number "20"; gene_name "R3hdm1"; gene_source "ensembl"; gene_biotype "protein_coding"; transcript_name "R3hdm1-204"; transcript_source "ensembl"; transcript_biotype "protein_coding"; protein_id "ENSRNOP00000111494"; protein_version "1";
13	ensembl	exon	42279939	42280083	0	+	.	gene_id "ENSRNOG00000004099"; gene_version "8"; transcript_id "ENSRNOT00000100423"; transcript_version "2"; exon_number "23"; gene_name "R3hdm1"; gene_source "ensembl"; gene_biotype "protein_coding"; transcript_name "R3hdm1-202"; transcript_source "ensembl"; transcript_biotype "protein_coding"; exon_id "ENSRNOE00000480666"; exon_version "1";
13	ensembl	CDS	42279939	42280083	0	+	0	gene_id "ENSRNOG00000004099"; gene_version "8"; transcript_id "ENSRNOT00000100423"; transcript_version "2"; exon_number "23"; gene_name "R3hdm1"; gene_source "ensembl"; gene_biotype "protein_coding"; transcript_name "R3hdm1-202"; transcript_source "ensembl"; transcript_biotype "protein_coding"; protein_id "ENSRNOP00000086415"; protein_version "1";
13	ensembl	exon	42279939	42280083	0	+	.	gene_id "ENSRNOG00000004099"; gene_version "8"; transcript_id "ENSRNOT00000005372"; transcript_version "7"; exon_number "24"; gene_name "R3hdm1"; gene_source "ensembl"; gene_biotype "protein_coding"; transcript_name "R3hdm1-201"; transcript_source "ensembl"; transcript_biotype "protein_coding"; exon_id "ENSRNOE00000480666"; exon_version "1"; tag "Ensembl_canonical";
13	ensembl	CDS	42279939	42280083	0	+	0	gene_id "ENSRNOG00000004099"; gene_version "8"; transcript_id "ENSRNOT00000005372"; transcript_version "7"; exon_number "24"; gene_name "R3hdm1"; gene_source "ensembl"; gene_biotype "protein_coding"; transcript_name "R3hdm1-201"; transcript_source "ensembl"; transcript_biotype "protein_coding"; protein_id "ENSRNOP00000005372"; protein_version "5"; tag "Ensembl_canonical";
13	ENSEMBL114_rn	exon	42279939	42280083	33.2018839029775	+	.	gene_id "ENSRNOG00000004099"; transcript_id "ENSRNOG00000004099_tx_10"; exon_id "13_42279939_42280083_+"; exonnum "21"; txlen "4514";
13	ENSEMBL114_rn	exon	42279939	42280083	30.6921875983347	+	.	gene_id "ENSRNOG00000004099"; transcript_id "ENSRNOG00000004099_tx_11"; exon_id "13_42279939_42280083_+"; exonnum "24"; txlen "4830";
13	ENSEMBL114_rn	exon	42279939	42280083	30.0995060512176	+	.	gene_id "ENSRNOG00000004099"; transcript_id "ENSRNOG00000004099_tx_12"; exon_id "13_42279939_42280083_+"; exonnum "25"; txlen "4932";
13	ENSEMBL114_rn	exon	42279939	42280083	5.49390546790116	+	.	gene_id "ENSRNOG00000004099"; transcript_id "ENSRNOG00000004099_tx_15"; exon_id "13_42279939_42280083_+"; exonnum "21"; txlen "4443";
13	ENSEMBL114_rn	exon	42279939	42280083	5.31382284599423	+	.	gene_id "ENSRNOG00000004099"; transcript_id "ENSRNOG00000004099_tx_16"; exon_id "13_42279939_42280083_+"; exonnum "22"; txlen "4545";
13	ENSEMBL114_rn	exon	42279939	42280083	4.55939047469811	+	.	gene_id "ENSRNOG00000004099"; transcript_id "ENSRNOG00000004099_tx_19"; exon_id "13_42279939_42280083_+"; exonnum "23"; txlen "4575";
13	ENSEMBL114_rn	exon	42279939	42280083	4.55939047469811	+	.	gene_id "ENSRNOG00000004099"; transcript_id "ENSRNOG00000004099_tx_20"; exon_id "13_42279939_42280083_+"; exonnum "24"; txlen "4677";
13	ENSEMBL114_rn	exon	42279939	42280083	3.41086941162482	+	.	gene_id "ENSRNOG00000004099"; transcript_id "ENSRNOG00000004099_tx_21"; exon_id "13_42279939_42280083_+"; exonnum "26"; txlen "5025";
13	ENSEMBL114_rn	exon	42279939	42280083	0.230105572436634	+	.	gene_id "ENSRNOG00000004099"; transcript_id "ENSRNOG00000004099_tx_22"; exon_id "13_42279939_42280083_+"; exonnum "26"; txlen "4974";
13	ENSEMBL114_rn	exon	42279939	42280083	71.8931855402301	+	.	gene_id "ENSRNOG00000004099"; transcript_id "ENSRNOG00000004099_tx_5"; exon_id "13_42279939_42280083_+"; exonnum "24"; txlen "4748";
13	ENSEMBL114_rn	exon	42279939	42280083	49.1207084853007	+	.	gene_id "ENSRNOG00000004099"; transcript_id "ENSRNOG00000004099_tx_6"; exon_id "13_42279939_42280083_+"; exonnum "23"; txlen "4646";
13	ENSEMBL114_rn	exon	42279939	42280083	40.0488593529344	+	.	gene_id "ENSRNOG00000004099"; transcript_id "ENSRNOG00000004099_tx_7"; exon_id "13_42279939_42280083_+"; exonnum "22"; txlen "4698";
13	ENSEMBL114_rn	exon	42279939	42280083	38.3953983111474	+	.	gene_id "ENSRNOG00000004099"; transcript_id "ENSRNOG00000004099_tx_8"; exon_id "13_42279939_42280083_+"; exonnum "23"; txlen "4800";
13	ENSEMBL114_rn	exon	42279939	42280083	33.5096357206056	+	.	gene_id "ENSRNOG00000004099"; transcript_id "ENSRNOG00000004099_tx_9"; exon_id "13_42279939_42280083_+"; exonnum "22"; txlen "4616";
13	ensembl	exon	42283867	42283949	0	+	.	gene_id "ENSRNOG00000004099"; gene_version "8"; transcript_id "ENSRNOT00000111100"; transcript_version "2"; exon_number "23"; gene_name "R3hdm1"; gene_source "ensembl"; gene_biotype "protein_coding"; transcript_name "R3hdm1-203"; transcript_source "ensembl"; transcript_biotype "protein_coding"; exon_id "ENSRNOE00000512072"; exon_version "1";
13	ensembl	CDS	42283867	42283949	0	+	2	gene_id "ENSRNOG00000004099"; gene_version "8"; transcript_id "ENSRNOT00000111100"; transcript_version "2"; exon_number "23"; gene_name "R3hdm1"; gene_source "ensembl"; gene_biotype "protein_coding"; transcript_name "R3hdm1-203"; transcript_source "ensembl"; transcript_biotype "protein_coding"; protein_id "ENSRNOP00000078882"; protein_version "1";
13	ensembl	exon	42283867	42283949	0	+	.	gene_id "ENSRNOG00000004099"; gene_version "8"; transcript_id "ENSRNOT00000135119"; transcript_version "1"; exon_number "21"; gene_name "R3hdm1"; gene_source "ensembl"; gene_biotype "protein_coding"; transcript_name "R3hdm1-204"; transcript_source "ensembl"; transcript_biotype "protein_coding"; exon_id "ENSRNOE00000512072"; exon_version "1";
13	ensembl	CDS	42283867	42283949	0	+	2	gene_id "ENSRNOG00000004099"; gene_version "8"; transcript_id "ENSRNOT00000135119"; transcript_version "1"; exon_number "21"; gene_name "R3hdm1"; gene_source "ensembl"; gene_biotype "protein_coding"; transcript_name "R3hdm1-204"; transcript_source "ensembl"; transcript_biotype "protein_coding"; protein_id "ENSRNOP00000111494"; protein_version "1";
13	ensembl	exon	42283867	42283949	0	+	.	gene_id "ENSRNOG00000004099"; gene_version "8"; transcript_id "ENSRNOT00000100423"; transcript_version "2"; exon_number "24"; gene_name "R3hdm1"; gene_source "ensembl"; gene_biotype "protein_coding"; transcript_name "R3hdm1-202"; transcript_source "ensembl"; transcript_biotype "protein_coding"; exon_id "ENSRNOE00000512072"; exon_version "1";
13	ensembl	CDS	42283867	42283949	0	+	2	gene_id "ENSRNOG00000004099"; gene_version "8"; transcript_id "ENSRNOT00000100423"; transcript_version "2"; exon_number "24"; gene_name "R3hdm1"; gene_source "ensembl"; gene_biotype "protein_coding"; transcript_name "R3hdm1-202"; transcript_source "ensembl"; transcript_biotype "protein_coding"; protein_id "ENSRNOP00000086415"; protein_version "1";
13	ensembl	exon	42283867	42283949	0	+	.	gene_id "ENSRNOG00000004099"; gene_version "8"; transcript_id "ENSRNOT00000005372"; transcript_version "7"; exon_number "25"; gene_name "R3hdm1"; gene_source "ensembl"; gene_biotype "protein_coding"; transcript_name "R3hdm1-201"; transcript_source "ensembl"; transcript_biotype "protein_coding"; exon_id "ENSRNOE00000512072"; exon_version "1"; tag "Ensembl_canonical";
13	ensembl	CDS	42283867	42283949	0	+	2	gene_id "ENSRNOG00000004099"; gene_version "8"; transcript_id "ENSRNOT00000005372"; transcript_version "7"; exon_number "25"; gene_name "R3hdm1"; gene_source "ensembl"; gene_biotype "protein_coding"; transcript_name "R3hdm1-201"; transcript_source "ensembl"; transcript_biotype "protein_coding"; protein_id "ENSRNOP00000005372"; protein_version "5"; tag "Ensembl_canonical";
13	ENSEMBL114_rn	exon	42283867	42283949	33.2018839029775	+	.	gene_id "ENSRNOG00000004099"; transcript_id "ENSRNOG00000004099_tx_10"; exon_id "13_42283867_42283949_+"; exonnum "22"; txlen "4514";
13	ENSEMBL114_rn	exon	42283867	42283949	30.6921875983347	+	.	gene_id "ENSRNOG00000004099"; transcript_id "ENSRNOG00000004099_tx_11"; exon_id "13_42283867_42283949_+"; exonnum "25"; txlen "4830";
13	ENSEMBL114_rn	exon	42283867	42283949	30.0995060512176	+	.	gene_id "ENSRNOG00000004099"; transcript_id "ENSRNOG00000004099_tx_12"; exon_id "13_42283867_42283949_+"; exonnum "26"; txlen "4932";
13	ENSEMBL114_rn	exon	42283867	42283949	5.49390546790116	+	.	gene_id "ENSRNOG00000004099"; transcript_id "ENSRNOG00000004099_tx_15"; exon_id "13_42283867_42283949_+"; exonnum "22"; txlen "4443";
13	ENSEMBL114_rn	exon	42283867	42283949	5.31382284599423	+	.	gene_id "ENSRNOG00000004099"; transcript_id "ENSRNOG00000004099_tx_16"; exon_id "13_42283867_42283949_+"; exonnum "23"; txlen "4545";
13	ENSEMBL114_rn	exon	42283867	42283949	4.55939047469811	+	.	gene_id "ENSRNOG00000004099"; transcript_id "ENSRNOG00000004099_tx_19"; exon_id "13_42283867_42283949_+"; exonnum "24"; txlen "4575";
13	ENSEMBL114_rn	exon	42283867	42283949	4.55939047469811	+	.	gene_id "ENSRNOG00000004099"; transcript_id "ENSRNOG00000004099_tx_20"; exon_id "13_42283867_42283949_+"; exonnum "25"; txlen "4677";
13	ENSEMBL114_rn	exon	42283867	42283949	3.41086941162482	+	.	gene_id "ENSRNOG00000004099"; transcript_id "ENSRNOG00000004099_tx_21"; exon_id "13_42283867_42283949_+"; exonnum "27"; txlen "5025";
13	ENSEMBL114_rn	exon	42283867	42283949	0.230105572436634	+	.	gene_id "ENSRNOG00000004099"; transcript_id "ENSRNOG00000004099_tx_22"; exon_id "13_42283867_42283949_+"; exonnum "27"; txlen "4974";
13	ENSEMBL114_rn	exon	42283867	42283949	71.8931855402301	+	.	gene_id "ENSRNOG00000004099"; transcript_id "ENSRNOG00000004099_tx_5"; exon_id "13_42283867_42283949_+"; exonnum "25"; txlen "4748";
13	ENSEMBL114_rn	exon	42283867	42283949	49.1207084853007	+	.	gene_id "ENSRNOG00000004099"; transcript_id "ENSRNOG00000004099_tx_6"; exon_id "13_42283867_42283949_+"; exonnum "24"; txlen "4646";
13	ENSEMBL114_rn	exon	42283867	42283949	40.0488593529344	+	.	gene_id "ENSRNOG00000004099"; transcript_id "ENSRNOG00000004099_tx_7"; exon_id "13_42283867_42283949_+"; exonnum "23"; txlen "4698";
13	ENSEMBL114_rn	exon	42283867	42283949	38.3953983111474	+	.	gene_id "ENSRNOG00000004099"; transcript_id "ENSRNOG00000004099_tx_8"; exon_id "13_42283867_42283949_+"; exonnum "24"; txlen "4800";
13	ENSEMBL114_rn	exon	42283867	42283949	33.5096357206056	+	.	gene_id "ENSRNOG00000004099"; transcript_id "ENSRNOG00000004099_tx_9"; exon_id "13_42283867_42283949_+"; exonnum "23"; txlen "4616";
13	ensembl	exon	42284323	42284407	0	+	.	gene_id "ENSRNOG00000004099"; gene_version "8"; transcript_id "ENSRNOT00000111100"; transcript_version "2"; exon_number "24"; gene_name "R3hdm1"; gene_source "ensembl"; gene_biotype "protein_coding"; transcript_name "R3hdm1-203"; transcript_source "ensembl"; transcript_biotype "protein_coding"; exon_id "ENSRNOE00000483447"; exon_version "1";
13	ensembl	CDS	42284323	42284407	0	+	0	gene_id "ENSRNOG00000004099"; gene_version "8"; transcript_id "ENSRNOT00000111100"; transcript_version "2"; exon_number "24"; gene_name "R3hdm1"; gene_source "ensembl"; gene_biotype "protein_coding"; transcript_name "R3hdm1-203"; transcript_source "ensembl"; transcript_biotype "protein_coding"; protein_id "ENSRNOP00000078882"; protein_version "1";
13	ensembl	exon	42284323	42284407	0	+	.	gene_id "ENSRNOG00000004099"; gene_version "8"; transcript_id "ENSRNOT00000135119"; transcript_version "1"; exon_number "22"; gene_name "R3hdm1"; gene_source "ensembl"; gene_biotype "protein_coding"; transcript_name "R3hdm1-204"; transcript_source "ensembl"; transcript_biotype "protein_coding"; exon_id "ENSRNOE00000483447"; exon_version "1";
13	ensembl	CDS	42284323	42284407	0	+	0	gene_id "ENSRNOG00000004099"; gene_version "8"; transcript_id "ENSRNOT00000135119"; transcript_version "1"; exon_number "22"; gene_name "R3hdm1"; gene_source "ensembl"; gene_biotype "protein_coding"; transcript_name "R3hdm1-204"; transcript_source "ensembl"; transcript_biotype "protein_coding"; protein_id "ENSRNOP00000111494"; protein_version "1";
13	ensembl	exon	42284323	42284407	0	+	.	gene_id "ENSRNOG00000004099"; gene_version "8"; transcript_id "ENSRNOT00000100423"; transcript_version "2"; exon_number "25"; gene_name "R3hdm1"; gene_source "ensembl"; gene_biotype "protein_coding"; transcript_name "R3hdm1-202"; transcript_source "ensembl"; transcript_biotype "protein_coding"; exon_id "ENSRNOE00000483447"; exon_version "1";
13	ensembl	CDS	42284323	42284407	0	+	0	gene_id "ENSRNOG00000004099"; gene_version "8"; transcript_id "ENSRNOT00000100423"; transcript_version "2"; exon_number "25"; gene_name "R3hdm1"; gene_source "ensembl"; gene_biotype "protein_coding"; transcript_name "R3hdm1-202"; transcript_source "ensembl"; transcript_biotype "protein_coding"; protein_id "ENSRNOP00000086415"; protein_version "1";
13	ensembl	exon	42284323	42284407	0	+	.	gene_id "ENSRNOG00000004099"; gene_version "8"; transcript_id "ENSRNOT00000005372"; transcript_version "7"; exon_number "26"; gene_name "R3hdm1"; gene_source "ensembl"; gene_biotype "protein_coding"; transcript_name "R3hdm1-201"; transcript_source "ensembl"; transcript_biotype "protein_coding"; exon_id "ENSRNOE00000483447"; exon_version "1"; tag "Ensembl_canonical";
13	ensembl	CDS	42284323	42284407	0	+	0	gene_id "ENSRNOG00000004099"; gene_version "8"; transcript_id "ENSRNOT00000005372"; transcript_version "7"; exon_number "26"; gene_name "R3hdm1"; gene_source "ensembl"; gene_biotype "protein_coding"; transcript_name "R3hdm1-201"; transcript_source "ensembl"; transcript_biotype "protein_coding"; protein_id "ENSRNOP00000005372"; protein_version "5"; tag "Ensembl_canonical";
13	ENSEMBL114_rn	exon	42284323	42284407	33.2018839029775	+	.	gene_id "ENSRNOG00000004099"; transcript_id "ENSRNOG00000004099_tx_10"; exon_id "13_42284323_42284407_+"; exonnum "23"; txlen "4514";
13	ENSEMBL114_rn	exon	42284323	42284407	30.6921875983347	+	.	gene_id "ENSRNOG00000004099"; transcript_id "ENSRNOG00000004099_tx_11"; exon_id "13_42284323_42284407_+"; exonnum "26"; txlen "4830";
13	ENSEMBL114_rn	exon	42284323	42284407	30.0995060512176	+	.	gene_id "ENSRNOG00000004099"; transcript_id "ENSRNOG00000004099_tx_12"; exon_id "13_42284323_42284407_+"; exonnum "27"; txlen "4932";
13	ENSEMBL114_rn	exon	42284323	42284407	5.49390546790116	+	.	gene_id "ENSRNOG00000004099"; transcript_id "ENSRNOG00000004099_tx_15"; exon_id "13_42284323_42284407_+"; exonnum "23"; txlen "4443";
13	ENSEMBL114_rn	exon	42284323	42284407	5.31382284599423	+	.	gene_id "ENSRNOG00000004099"; transcript_id "ENSRNOG00000004099_tx_16"; exon_id "13_42284323_42284407_+"; exonnum "24"; txlen "4545";
13	ENSEMBL114_rn	exon	42284323	42284407	4.55939047469811	+	.	gene_id "ENSRNOG00000004099"; transcript_id "ENSRNOG00000004099_tx_19"; exon_id "13_42284323_42284407_+"; exonnum "25"; txlen "4575";
13	ENSEMBL114_rn	exon	42284323	42284407	4.55939047469811	+	.	gene_id "ENSRNOG00000004099"; transcript_id "ENSRNOG00000004099_tx_20"; exon_id "13_42284323_42284407_+"; exonnum "26"; txlen "4677";
13	ENSEMBL114_rn	exon	42284323	42284407	3.41086941162482	+	.	gene_id "ENSRNOG00000004099"; transcript_id "ENSRNOG00000004099_tx_21"; exon_id "13_42284323_42284407_+"; exonnum "28"; txlen "5025";
13	ENSEMBL114_rn	exon	42284323	42284407	0.230105572436634	+	.	gene_id "ENSRNOG00000004099"; transcript_id "ENSRNOG00000004099_tx_22"; exon_id "13_42284323_42284407_+"; exonnum "28"; txlen "4974";
13	ENSEMBL114_rn	exon	42284323	42284407	71.8931855402301	+	.	gene_id "ENSRNOG00000004099"; transcript_id "ENSRNOG00000004099_tx_5"; exon_id "13_42284323_42284407_+"; exonnum "26"; txlen "4748";
13	ENSEMBL114_rn	exon	42284323	42284407	49.1207084853007	+	.	gene_id "ENSRNOG00000004099"; transcript_id "ENSRNOG00000004099_tx_6"; exon_id "13_42284323_42284407_+"; exonnum "25"; txlen "4646";
13	ENSEMBL114_rn	exon	42284323	42284407	40.0488593529344	+	.	gene_id "ENSRNOG00000004099"; transcript_id "ENSRNOG00000004099_tx_7"; exon_id "13_42284323_42284407_+"; exonnum "24"; txlen "4698";
13	ENSEMBL114_rn	exon	42284323	42284407	38.3953983111474	+	.	gene_id "ENSRNOG00000004099"; transcript_id "ENSRNOG00000004099_tx_8"; exon_id "13_42284323_42284407_+"; exonnum "25"; txlen "4800";
13	ENSEMBL114_rn	exon	42284323	42284407	33.5096357206056	+	.	gene_id "ENSRNOG00000004099"; transcript_id "ENSRNOG00000004099_tx_9"; exon_id "13_42284323_42284407_+"; exonnum "24"; txlen "4616";
13	ensembl	CDS	42284976	42285334	0	+	2	gene_id "ENSRNOG00000004099"; gene_version "8"; transcript_id "ENSRNOT00000111100"; transcript_version "2"; exon_number "25"; gene_name "R3hdm1"; gene_source "ensembl"; gene_biotype "protein_coding"; transcript_name "R3hdm1-203"; transcript_source "ensembl"; transcript_biotype "protein_coding"; protein_id "ENSRNOP00000078882"; protein_version "1";
13	ensembl	CDS	42284976	42285334	0	+	2	gene_id "ENSRNOG00000004099"; gene_version "8"; transcript_id "ENSRNOT00000135119"; transcript_version "1"; exon_number "23"; gene_name "R3hdm1"; gene_source "ensembl"; gene_biotype "protein_coding"; transcript_name "R3hdm1-204"; transcript_source "ensembl"; transcript_biotype "protein_coding"; protein_id "ENSRNOP00000111494"; protein_version "1";
13	ensembl	CDS	42284976	42285334	0	+	2	gene_id "ENSRNOG00000004099"; gene_version "8"; transcript_id "ENSRNOT00000100423"; transcript_version "2"; exon_number "26"; gene_name "R3hdm1"; gene_source "ensembl"; gene_biotype "protein_coding"; transcript_name "R3hdm1-202"; transcript_source "ensembl"; transcript_biotype "protein_coding"; protein_id "ENSRNOP00000086415"; protein_version "1";
13	ensembl	CDS	42284976	42285334	0	+	2	gene_id "ENSRNOG00000004099"; gene_version "8"; transcript_id "ENSRNOT00000005372"; transcript_version "7"; exon_number "27"; gene_name "R3hdm1"; gene_source "ensembl"; gene_biotype "protein_coding"; transcript_name "R3hdm1-201"; transcript_source "ensembl"; transcript_biotype "protein_coding"; protein_id "ENSRNOP00000005372"; protein_version "5"; tag "Ensembl_canonical";
13	ensembl	exon	42284976	42286308	0	+	.	gene_id "ENSRNOG00000004099"; gene_version "8"; transcript_id "ENSRNOT00000135119"; transcript_version "1"; exon_number "23"; gene_name "R3hdm1"; gene_source "ensembl"; gene_biotype "protein_coding"; transcript_name "R3hdm1-204"; transcript_source "ensembl"; transcript_biotype "protein_coding"; exon_id "ENSRNOE00000760169"; exon_version "1";
13	ensembl	exon	42284976	42286309	0	+	.	gene_id "ENSRNOG00000004099"; gene_version "8"; transcript_id "ENSRNOT00000111100"; transcript_version "2"; exon_number "25"; gene_name "R3hdm1"; gene_source "ensembl"; gene_biotype "protein_coding"; transcript_name "R3hdm1-203"; transcript_source "ensembl"; transcript_biotype "protein_coding"; exon_id "ENSRNOE00000663685"; exon_version "2";
13	ensembl	exon	42284976	42286309	0	+	.	gene_id "ENSRNOG00000004099"; gene_version "8"; transcript_id "ENSRNOT00000100423"; transcript_version "2"; exon_number "26"; gene_name "R3hdm1"; gene_source "ensembl"; gene_biotype "protein_coding"; transcript_name "R3hdm1-202"; transcript_source "ensembl"; transcript_biotype "protein_coding"; exon_id "ENSRNOE00000663685"; exon_version "2";
13	ENSEMBL114_rn	exon	42284976	42286309	33.2018839029775	+	.	gene_id "ENSRNOG00000004099"; transcript_id "ENSRNOG00000004099_tx_10"; exon_id "13_42284976_42286309_+"; exonnum "24"; txlen "4514";
13	ENSEMBL114_rn	exon	42284976	42286309	30.6921875983347	+	.	gene_id "ENSRNOG00000004099"; transcript_id "ENSRNOG00000004099_tx_11"; exon_id "13_42284976_42286309_+"; exonnum "27"; txlen "4830";
13	ENSEMBL114_rn	exon	42284976	42286309	30.0995060512176	+	.	gene_id "ENSRNOG00000004099"; transcript_id "ENSRNOG00000004099_tx_12"; exon_id "13_42284976_42286309_+"; exonnum "28"; txlen "4932";
13	ENSEMBL114_rn	exon	42284976	42286309	5.49390546790116	+	.	gene_id "ENSRNOG00000004099"; transcript_id "ENSRNOG00000004099_tx_15"; exon_id "13_42284976_42286309_+"; exonnum "24"; txlen "4443";
13	ENSEMBL114_rn	exon	42284976	42286309	5.31382284599423	+	.	gene_id "ENSRNOG00000004099"; transcript_id "ENSRNOG00000004099_tx_16"; exon_id "13_42284976_42286309_+"; exonnum "25"; txlen "4545";
13	ENSEMBL114_rn	exon	42284976	42286309	4.55939047469811	+	.	gene_id "ENSRNOG00000004099"; transcript_id "ENSRNOG00000004099_tx_19"; exon_id "13_42284976_42286309_+"; exonnum "26"; txlen "4575";
13	ENSEMBL114_rn	exon	42284976	42286309	4.55939047469811	+	.	gene_id "ENSRNOG00000004099"; transcript_id "ENSRNOG00000004099_tx_20"; exon_id "13_42284976_42286309_+"; exonnum "27"; txlen "4677";
13	ENSEMBL114_rn	exon	42284976	42286309	3.41086941162482	+	.	gene_id "ENSRNOG00000004099"; transcript_id "ENSRNOG00000004099_tx_21"; exon_id "13_42284976_42286309_+"; exonnum "29"; txlen "5025";
13	ENSEMBL114_rn	exon	42284976	42286309	0.230105572436634	+	.	gene_id "ENSRNOG00000004099"; transcript_id "ENSRNOG00000004099_tx_22"; exon_id "13_42284976_42286309_+"; exonnum "29"; txlen "4974";
13	ENSEMBL114_rn	exon	42284976	42286309	71.8931855402301	+	.	gene_id "ENSRNOG00000004099"; transcript_id "ENSRNOG00000004099_tx_5"; exon_id "13_42284976_42286309_+"; exonnum "27"; txlen "4748";
13	ENSEMBL114_rn	exon	42284976	42286309	49.1207084853007	+	.	gene_id "ENSRNOG00000004099"; transcript_id "ENSRNOG00000004099_tx_6"; exon_id "13_42284976_42286309_+"; exonnum "26"; txlen "4646";
13	ENSEMBL114_rn	exon	42284976	42286309	40.0488593529344	+	.	gene_id "ENSRNOG00000004099"; transcript_id "ENSRNOG00000004099_tx_7"; exon_id "13_42284976_42286309_+"; exonnum "25"; txlen "4698";
13	ENSEMBL114_rn	exon	42284976	42286309	38.3953983111474	+	.	gene_id "ENSRNOG00000004099"; transcript_id "ENSRNOG00000004099_tx_8"; exon_id "13_42284976_42286309_+"; exonnum "26"; txlen "4800";
13	ENSEMBL114_rn	exon	42284976	42286309	33.5096357206056	+	.	gene_id "ENSRNOG00000004099"; transcript_id "ENSRNOG00000004099_tx_9"; exon_id "13_42284976_42286309_+"; exonnum "25"; txlen "4616";
13	ensembl	exon	42284976	42286311	0	+	.	gene_id "ENSRNOG00000004099"; gene_version "8"; transcript_id "ENSRNOT00000005372"; transcript_version "7"; exon_number "27"; gene_name "R3hdm1"; gene_source "ensembl"; gene_biotype "protein_coding"; transcript_name "R3hdm1-201"; transcript_source "ensembl"; transcript_biotype "protein_coding"; exon_id "ENSRNOE00000492536"; exon_version "1"; tag "Ensembl_canonical";
13	ensembl	stop_codon	42285335	42285337	0	+	0	gene_id "ENSRNOG00000004099"; gene_version "8"; transcript_id "ENSRNOT00000111100"; transcript_version "2"; exon_number "25"; gene_name "R3hdm1"; gene_source "ensembl"; gene_biotype "protein_coding"; transcript_name "R3hdm1-203"; transcript_source "ensembl"; transcript_biotype "protein_coding";
13	ensembl	stop_codon	42285335	42285337	0	+	0	gene_id "ENSRNOG00000004099"; gene_version "8"; transcript_id "ENSRNOT00000135119"; transcript_version "1"; exon_number "23"; gene_name "R3hdm1"; gene_source "ensembl"; gene_biotype "protein_coding"; transcript_name "R3hdm1-204"; transcript_source "ensembl"; transcript_biotype "protein_coding";
13	ensembl	stop_codon	42285335	42285337	0	+	0	gene_id "ENSRNOG00000004099"; gene_version "8"; transcript_id "ENSRNOT00000100423"; transcript_version "2"; exon_number "26"; gene_name "R3hdm1"; gene_source "ensembl"; gene_biotype "protein_coding"; transcript_name "R3hdm1-202"; transcript_source "ensembl"; transcript_biotype "protein_coding";
13	ensembl	stop_codon	42285335	42285337	0	+	0	gene_id "ENSRNOG00000004099"; gene_version "8"; transcript_id "ENSRNOT00000005372"; transcript_version "7"; exon_number "27"; gene_name "R3hdm1"; gene_source "ensembl"; gene_biotype "protein_coding"; transcript_name "R3hdm1-201"; transcript_source "ensembl"; transcript_biotype "protein_coding"; tag "Ensembl_canonical";
13	ensembl	three_prime_utr	42285338	42286308	0	+	.	gene_id "ENSRNOG00000004099"; gene_version "8"; transcript_id "ENSRNOT00000135119"; transcript_version "1"; gene_name "R3hdm1"; gene_source "ensembl"; gene_biotype "protein_coding"; transcript_name "R3hdm1-204"; transcript_source "ensembl"; transcript_biotype "protein_coding";
13	ensembl	three_prime_utr	42285338	42286309	0	+	.	gene_id "ENSRNOG00000004099"; gene_version "8"; transcript_id "ENSRNOT00000111100"; transcript_version "2"; gene_name "R3hdm1"; gene_source "ensembl"; gene_biotype "protein_coding"; transcript_name "R3hdm1-203"; transcript_source "ensembl"; transcript_biotype "protein_coding";
13	ensembl	three_prime_utr	42285338	42286309	0	+	.	gene_id "ENSRNOG00000004099"; gene_version "8"; transcript_id "ENSRNOT00000100423"; transcript_version "2"; gene_name "R3hdm1"; gene_source "ensembl"; gene_biotype "protein_coding"; transcript_name "R3hdm1-202"; transcript_source "ensembl"; transcript_biotype "protein_coding";
13	ensembl	three_prime_utr	42285338	42286311	0	+	.	gene_id "ENSRNOG00000004099"; gene_version "8"; transcript_id "ENSRNOT00000005372"; transcript_version "7"; gene_name "R3hdm1"; gene_source "ensembl"; gene_biotype "protein_coding"; transcript_name "R3hdm1-201"; transcript_source "ensembl"; transcript_biotype "protein_coding"; tag "Ensembl_canonical";
13	ensembl	five_prime_utr	42292528	42292845	0	+	.	gene_id "ENSRNOG00000003625"; gene_version "9"; transcript_id "ENSRNOT00000004878"; transcript_version "9"; gene_name "Ubxn4"; gene_source "ensembl"; gene_biotype "protein_coding"; transcript_name "Ubxn4-201"; transcript_source "ensembl"; transcript_biotype "protein_coding";
13	ensembl	exon	42292528	42292927	0	+	.	gene_id "ENSRNOG00000003625"; gene_version "9"; transcript_id "ENSRNOT00000004878"; transcript_version "9"; exon_number "1"; gene_name "Ubxn4"; gene_source "ensembl"; gene_biotype "protein_coding"; transcript_name "Ubxn4-201"; transcript_source "ensembl"; transcript_biotype "protein_coding"; exon_id "ENSRNOE00000034039"; exon_version "6";
13	ensembl	gene	42292528	42326143	0	+	.	gene_id "ENSRNOG00000003625"; gene_version "9"; gene_name "Ubxn4"; gene_source "ensembl"; gene_biotype "protein_coding";
13	ensembl	transcript	42292528	42326143	0	+	.	gene_id "ENSRNOG00000003625"; gene_version "9"; transcript_id "ENSRNOT00000004878"; transcript_version "9"; gene_name "Ubxn4"; gene_source "ensembl"; gene_biotype "protein_coding"; transcript_name "Ubxn4-201"; transcript_source "ensembl"; transcript_biotype "protein_coding";
13	ensembl	five_prime_utr	42292678	42292845	0	+	.	gene_id "ENSRNOG00000003625"; gene_version "9"; transcript_id "ENSRNOT00000098224"; transcript_version "2"; gene_name "Ubxn4"; gene_source "ensembl"; gene_biotype "protein_coding"; transcript_name "Ubxn4-202"; transcript_source "ensembl"; transcript_biotype "protein_coding"; tag "Ensembl_canonical";
13	ensembl	exon	42292678	42292927	0	+	.	gene_id "ENSRNOG00000003625"; gene_version "9"; transcript_id "ENSRNOT00000098224"; transcript_version "2"; exon_number "1"; gene_name "Ubxn4"; gene_source "ensembl"; gene_biotype "protein_coding"; transcript_name "Ubxn4-202"; transcript_source "ensembl"; transcript_biotype "protein_coding"; exon_id "ENSRNOE00000643742"; exon_version "2"; tag "Ensembl_canonical";
13	ensembl	transcript	42292678	42324762	0	+	.	gene_id "ENSRNOG00000003625"; gene_version "9"; transcript_id "ENSRNOT00000098224"; transcript_version "2"; gene_name "Ubxn4"; gene_source "ensembl"; gene_biotype "protein_coding"; transcript_name "Ubxn4-202"; transcript_source "ensembl"; transcript_biotype "protein_coding"; tag "Ensembl_canonical";
13	ensembl	five_prime_utr	42292686	42292845	0	+	.	gene_id "ENSRNOG00000003625"; gene_version "9"; transcript_id "ENSRNOT00000107083"; transcript_version "2"; gene_name "Ubxn4"; gene_source "ensembl"; gene_biotype "protein_coding"; transcript_name "Ubxn4-203"; transcript_source "ensembl"; transcript_biotype "protein_coding";
13	ensembl	exon	42292686	42292927	0	+	.	gene_id "ENSRNOG00000003625"; gene_version "9"; transcript_id "ENSRNOT00000107083"; transcript_version "2"; exon_number "1"; gene_name "Ubxn4"; gene_source "ensembl"; gene_biotype "protein_coding"; transcript_name "Ubxn4-203"; transcript_source "ensembl"; transcript_biotype "protein_coding"; exon_id "ENSRNOE00000757580"; exon_version "1";
13	ensembl	transcript	42292686	42324762	0	+	.	gene_id "ENSRNOG00000003625"; gene_version "9"; transcript_id "ENSRNOT00000107083"; transcript_version "2"; gene_name "Ubxn4"; gene_source "ensembl"; gene_biotype "protein_coding"; transcript_name "Ubxn4-203"; transcript_source "ensembl"; transcript_biotype "protein_coding";
13	ensembl	start_codon	42292846	42292848	0	+	0	gene_id "ENSRNOG00000003625"; gene_version "9"; transcript_id "ENSRNOT00000107083"; transcript_version "2"; exon_number "1"; gene_name "Ubxn4"; gene_source "ensembl"; gene_biotype "protein_coding"; transcript_name "Ubxn4-203"; transcript_source "ensembl"; transcript_biotype "protein_coding";
13	ensembl	start_codon	42292846	42292848	0	+	0	gene_id "ENSRNOG00000003625"; gene_version "9"; transcript_id "ENSRNOT00000098224"; transcript_version "2"; exon_number "1"; gene_name "Ubxn4"; gene_source "ensembl"; gene_biotype "protein_coding"; transcript_name "Ubxn4-202"; transcript_source "ensembl"; transcript_biotype "protein_coding"; tag "Ensembl_canonical";
13	ensembl	start_codon	42292846	42292848	0	+	0	gene_id "ENSRNOG00000003625"; gene_version "9"; transcript_id "ENSRNOT00000004878"; transcript_version "9"; exon_number "1"; gene_name "Ubxn4"; gene_source "ensembl"; gene_biotype "protein_coding"; transcript_name "Ubxn4-201"; transcript_source "ensembl"; transcript_biotype "protein_coding";
13	ensembl	CDS	42292846	42292927	0	+	0	gene_id "ENSRNOG00000003625"; gene_version "9"; transcript_id "ENSRNOT00000107083"; transcript_version "2"; exon_number "1"; gene_name "Ubxn4"; gene_source "ensembl"; gene_biotype "protein_coding"; transcript_name "Ubxn4-203"; transcript_source "ensembl"; transcript_biotype "protein_coding"; protein_id "ENSRNOP00000079987"; protein_version "1";
13	ensembl	CDS	42292846	42292927	0	+	0	gene_id "ENSRNOG00000003625"; gene_version "9"; transcript_id "ENSRNOT00000098224"; transcript_version "2"; exon_number "1"; gene_name "Ubxn4"; gene_source "ensembl"; gene_biotype "protein_coding"; transcript_name "Ubxn4-202"; transcript_source "ensembl"; transcript_biotype "protein_coding"; protein_id "ENSRNOP00000078558"; protein_version "2"; tag "Ensembl_canonical";
13	ensembl	CDS	42292846	42292927	0	+	0	gene_id "ENSRNOG00000003625"; gene_version "9"; transcript_id "ENSRNOT00000004878"; transcript_version "9"; exon_number "1"; gene_name "Ubxn4"; gene_source "ensembl"; gene_biotype "protein_coding"; transcript_name "Ubxn4-201"; transcript_source "ensembl"; transcript_biotype "protein_coding"; protein_id "ENSRNOP00000004878"; protein_version "6";
13	ensembl	exon	42299509	42299611	0	+	.	gene_id "ENSRNOG00000003625"; gene_version "9"; transcript_id "ENSRNOT00000107083"; transcript_version "2"; exon_number "2"; gene_name "Ubxn4"; gene_source "ensembl"; gene_biotype "protein_coding"; transcript_name "Ubxn4-203"; transcript_source "ensembl"; transcript_biotype "protein_coding"; exon_id "ENSRNOE00000034090"; exon_version "1";
13	ensembl	CDS	42299509	42299611	0	+	2	gene_id "ENSRNOG00000003625"; gene_version "9"; transcript_id "ENSRNOT00000107083"; transcript_version "2"; exon_number "2"; gene_name "Ubxn4"; gene_source "ensembl"; gene_biotype "protein_coding"; transcript_name "Ubxn4-203"; transcript_source "ensembl"; transcript_biotype "protein_coding"; protein_id "ENSRNOP00000079987"; protein_version "1";
13	ensembl	exon	42299509	42299611	0	+	.	gene_id "ENSRNOG00000003625"; gene_version "9"; transcript_id "ENSRNOT00000098224"; transcript_version "2"; exon_number "2"; gene_name "Ubxn4"; gene_source "ensembl"; gene_biotype "protein_coding"; transcript_name "Ubxn4-202"; transcript_source "ensembl"; transcript_biotype "protein_coding"; exon_id "ENSRNOE00000034090"; exon_version "1"; tag "Ensembl_canonical";
13	ensembl	CDS	42299509	42299611	0	+	2	gene_id "ENSRNOG00000003625"; gene_version "9"; transcript_id "ENSRNOT00000098224"; transcript_version "2"; exon_number "2"; gene_name "Ubxn4"; gene_source "ensembl"; gene_biotype "protein_coding"; transcript_name "Ubxn4-202"; transcript_source "ensembl"; transcript_biotype "protein_coding"; protein_id "ENSRNOP00000078558"; protein_version "2"; tag "Ensembl_canonical";
13	ensembl	exon	42299509	42299611	0	+	.	gene_id "ENSRNOG00000003625"; gene_version "9"; transcript_id "ENSRNOT00000004878"; transcript_version "9"; exon_number "2"; gene_name "Ubxn4"; gene_source "ensembl"; gene_biotype "protein_coding"; transcript_name "Ubxn4-201"; transcript_source "ensembl"; transcript_biotype "protein_coding"; exon_id "ENSRNOE00000034090"; exon_version "1";
13	ensembl	CDS	42299509	42299611	0	+	2	gene_id "ENSRNOG00000003625"; gene_version "9"; transcript_id "ENSRNOT00000004878"; transcript_version "9"; exon_number "2"; gene_name "Ubxn4"; gene_source "ensembl"; gene_biotype "protein_coding"; transcript_name "Ubxn4-201"; transcript_source "ensembl"; transcript_biotype "protein_coding"; protein_id "ENSRNOP00000004878"; protein_version "6";
13	ensembl	exon	42302260	42302288	0	+	.	gene_id "ENSRNOG00000003625"; gene_version "9"; transcript_id "ENSRNOT00000107083"; transcript_version "2"; exon_number "3"; gene_name "Ubxn4"; gene_source "ensembl"; gene_biotype "protein_coding"; transcript_name "Ubxn4-203"; transcript_source "ensembl"; transcript_biotype "protein_coding"; exon_id "ENSRNOE00000034134"; exon_version "1";
13	ensembl	CDS	42302260	42302288	0	+	1	gene_id "ENSRNOG00000003625"; gene_version "9"; transcript_id "ENSRNOT00000107083"; transcript_version "2"; exon_number "3"; gene_name "Ubxn4"; gene_source "ensembl"; gene_biotype "protein_coding"; transcript_name "Ubxn4-203"; transcript_source "ensembl"; transcript_biotype "protein_coding"; protein_id "ENSRNOP00000079987"; protein_version "1";
13	ensembl	exon	42302260	42302288	0	+	.	gene_id "ENSRNOG00000003625"; gene_version "9"; transcript_id "ENSRNOT00000098224"; transcript_version "2"; exon_number "3"; gene_name "Ubxn4"; gene_source "ensembl"; gene_biotype "protein_coding"; transcript_name "Ubxn4-202"; transcript_source "ensembl"; transcript_biotype "protein_coding"; exon_id "ENSRNOE00000034134"; exon_version "1"; tag "Ensembl_canonical";
13	ensembl	CDS	42302260	42302288	0	+	1	gene_id "ENSRNOG00000003625"; gene_version "9"; transcript_id "ENSRNOT00000098224"; transcript_version "2"; exon_number "3"; gene_name "Ubxn4"; gene_source "ensembl"; gene_biotype "protein_coding"; transcript_name "Ubxn4-202"; transcript_source "ensembl"; transcript_biotype "protein_coding"; protein_id "ENSRNOP00000078558"; protein_version "2"; tag "Ensembl_canonical";
13	ensembl	exon	42302260	42302288	0	+	.	gene_id "ENSRNOG00000003625"; gene_version "9"; transcript_id "ENSRNOT00000004878"; transcript_version "9"; exon_number "3"; gene_name "Ubxn4"; gene_source "ensembl"; gene_biotype "protein_coding"; transcript_name "Ubxn4-201"; transcript_source "ensembl"; transcript_biotype "protein_coding"; exon_id "ENSRNOE00000034134"; exon_version "1";
13	ensembl	CDS	42302260	42302288	0	+	1	gene_id "ENSRNOG00000003625"; gene_version "9"; transcript_id "ENSRNOT00000004878"; transcript_version "9"; exon_number "3"; gene_name "Ubxn4"; gene_source "ensembl"; gene_biotype "protein_coding"; transcript_name "Ubxn4-201"; transcript_source "ensembl"; transcript_biotype "protein_coding"; protein_id "ENSRNOP00000004878"; protein_version "6";
13	ensembl	exon	42303297	42303415	0	+	.	gene_id "ENSRNOG00000003625"; gene_version "9"; transcript_id "ENSRNOT00000107083"; transcript_version "2"; exon_number "4"; gene_name "Ubxn4"; gene_source "ensembl"; gene_biotype "protein_coding"; transcript_name "Ubxn4-203"; transcript_source "ensembl"; transcript_biotype "protein_coding"; exon_id "ENSRNOE00000033966"; exon_version "1";
13	ensembl	CDS	42303297	42303415	0	+	2	gene_id "ENSRNOG00000003625"; gene_version "9"; transcript_id "ENSRNOT00000107083"; transcript_version "2"; exon_number "4"; gene_name "Ubxn4"; gene_source "ensembl"; gene_biotype "protein_coding"; transcript_name "Ubxn4-203"; transcript_source "ensembl"; transcript_biotype "protein_coding"; protein_id "ENSRNOP00000079987"; protein_version "1";
13	ensembl	exon	42303297	42303415	0	+	.	gene_id "ENSRNOG00000003625"; gene_version "9"; transcript_id "ENSRNOT00000098224"; transcript_version "2"; exon_number "4"; gene_name "Ubxn4"; gene_source "ensembl"; gene_biotype "protein_coding"; transcript_name "Ubxn4-202"; transcript_source "ensembl"; transcript_biotype "protein_coding"; exon_id "ENSRNOE00000033966"; exon_version "1"; tag "Ensembl_canonical";
13	ensembl	CDS	42303297	42303415	0	+	2	gene_id "ENSRNOG00000003625"; gene_version "9"; transcript_id "ENSRNOT00000098224"; transcript_version "2"; exon_number "4"; gene_name "Ubxn4"; gene_source "ensembl"; gene_biotype "protein_coding"; transcript_name "Ubxn4-202"; transcript_source "ensembl"; transcript_biotype "protein_coding"; protein_id "ENSRNOP00000078558"; protein_version "2"; tag "Ensembl_canonical";
13	ensembl	exon	42303297	42303415	0	+	.	gene_id "ENSRNOG00000003625"; gene_version "9"; transcript_id "ENSRNOT00000004878"; transcript_version "9"; exon_number "4"; gene_name "Ubxn4"; gene_source "ensembl"; gene_biotype "protein_coding"; transcript_name "Ubxn4-201"; transcript_source "ensembl"; transcript_biotype "protein_coding"; exon_id "ENSRNOE00000033966"; exon_version "1";
13	ensembl	CDS	42303297	42303415	0	+	2	gene_id "ENSRNOG00000003625"; gene_version "9"; transcript_id "ENSRNOT00000004878"; transcript_version "9"; exon_number "4"; gene_name "Ubxn4"; gene_source "ensembl"; gene_biotype "protein_coding"; transcript_name "Ubxn4-201"; transcript_source "ensembl"; transcript_biotype "protein_coding"; protein_id "ENSRNOP00000004878"; protein_version "6";
13	ensembl	exon	42306662	42306833	0	+	.	gene_id "ENSRNOG00000003625"; gene_version "9"; transcript_id "ENSRNOT00000107083"; transcript_version "2"; exon_number "5"; gene_name "Ubxn4"; gene_source "ensembl"; gene_biotype "protein_coding"; transcript_name "Ubxn4-203"; transcript_source "ensembl"; transcript_biotype "protein_coding"; exon_id "ENSRNOE00000033979"; exon_version "1";
13	ensembl	CDS	42306662	42306833	0	+	0	gene_id "ENSRNOG00000003625"; gene_version "9"; transcript_id "ENSRNOT00000107083"; transcript_version "2"; exon_number "5"; gene_name "Ubxn4"; gene_source "ensembl"; gene_biotype "protein_coding"; transcript_name "Ubxn4-203"; transcript_source "ensembl"; transcript_biotype "protein_coding"; protein_id "ENSRNOP00000079987"; protein_version "1";
13	ensembl	exon	42306662	42306833	0	+	.	gene_id "ENSRNOG00000003625"; gene_version "9"; transcript_id "ENSRNOT00000098224"; transcript_version "2"; exon_number "5"; gene_name "Ubxn4"; gene_source "ensembl"; gene_biotype "protein_coding"; transcript_name "Ubxn4-202"; transcript_source "ensembl"; transcript_biotype "protein_coding"; exon_id "ENSRNOE00000033979"; exon_version "1"; tag "Ensembl_canonical";
13	ensembl	CDS	42306662	42306833	0	+	0	gene_id "ENSRNOG00000003625"; gene_version "9"; transcript_id "ENSRNOT00000098224"; transcript_version "2"; exon_number "5"; gene_name "Ubxn4"; gene_source "ensembl"; gene_biotype "protein_coding"; transcript_name "Ubxn4-202"; transcript_source "ensembl"; transcript_biotype "protein_coding"; protein_id "ENSRNOP00000078558"; protein_version "2"; tag "Ensembl_canonical";
13	ensembl	exon	42306662	42306833	0	+	.	gene_id "ENSRNOG00000003625"; gene_version "9"; transcript_id "ENSRNOT00000004878"; transcript_version "9"; exon_number "5"; gene_name "Ubxn4"; gene_source "ensembl"; gene_biotype "protein_coding"; transcript_name "Ubxn4-201"; transcript_source "ensembl"; transcript_biotype "protein_coding"; exon_id "ENSRNOE00000033979"; exon_version "1";
13	ensembl	CDS	42306662	42306833	0	+	0	gene_id "ENSRNOG00000003625"; gene_version "9"; transcript_id "ENSRNOT00000004878"; transcript_version "9"; exon_number "5"; gene_name "Ubxn4"; gene_source "ensembl"; gene_biotype "protein_coding"; transcript_name "Ubxn4-201"; transcript_source "ensembl"; transcript_biotype "protein_coding"; protein_id "ENSRNOP00000004878"; protein_version "6";
13	ensembl	exon	42307242	42307335	0	+	.	gene_id "ENSRNOG00000003625"; gene_version "9"; transcript_id "ENSRNOT00000107083"; transcript_version "2"; exon_number "6"; gene_name "Ubxn4"; gene_source "ensembl"; gene_biotype "protein_coding"; transcript_name "Ubxn4-203"; transcript_source "ensembl"; transcript_biotype "protein_coding"; exon_id "ENSRNOE00000033998"; exon_version "1";
13	ensembl	CDS	42307242	42307335	0	+	2	gene_id "ENSRNOG00000003625"; gene_version "9"; transcript_id "ENSRNOT00000107083"; transcript_version "2"; exon_number "6"; gene_name "Ubxn4"; gene_source "ensembl"; gene_biotype "protein_coding"; transcript_name "Ubxn4-203"; transcript_source "ensembl"; transcript_biotype "protein_coding"; protein_id "ENSRNOP00000079987"; protein_version "1";
13	ensembl	exon	42307242	42307335	0	+	.	gene_id "ENSRNOG00000003625"; gene_version "9"; transcript_id "ENSRNOT00000098224"; transcript_version "2"; exon_number "6"; gene_name "Ubxn4"; gene_source "ensembl"; gene_biotype "protein_coding"; transcript_name "Ubxn4-202"; transcript_source "ensembl"; transcript_biotype "protein_coding"; exon_id "ENSRNOE00000033998"; exon_version "1"; tag "Ensembl_canonical";
13	ensembl	CDS	42307242	42307335	0	+	2	gene_id "ENSRNOG00000003625"; gene_version "9"; transcript_id "ENSRNOT00000098224"; transcript_version "2"; exon_number "6"; gene_name "Ubxn4"; gene_source "ensembl"; gene_biotype "protein_coding"; transcript_name "Ubxn4-202"; transcript_source "ensembl"; transcript_biotype "protein_coding"; protein_id "ENSRNOP00000078558"; protein_version "2"; tag "Ensembl_canonical";
13	ensembl	exon	42307242	42307335	0	+	.	gene_id "ENSRNOG00000003625"; gene_version "9"; transcript_id "ENSRNOT00000004878"; transcript_version "9"; exon_number "6"; gene_name "Ubxn4"; gene_source "ensembl"; gene_biotype "protein_coding"; transcript_name "Ubxn4-201"; transcript_source "ensembl"; transcript_biotype "protein_coding"; exon_id "ENSRNOE00000033998"; exon_version "1";
13	ensembl	CDS	42307242	42307335	0	+	2	gene_id "ENSRNOG00000003625"; gene_version "9"; transcript_id "ENSRNOT00000004878"; transcript_version "9"; exon_number "6"; gene_name "Ubxn4"; gene_source "ensembl"; gene_biotype "protein_coding"; transcript_name "Ubxn4-201"; transcript_source "ensembl"; transcript_biotype "protein_coding"; protein_id "ENSRNOP00000004878"; protein_version "6";
13	ensembl	exon	42309070	42309127	0	+	.	gene_id "ENSRNOG00000003625"; gene_version "9"; transcript_id "ENSRNOT00000004878"; transcript_version "9"; exon_number "7"; gene_name "Ubxn4"; gene_source "ensembl"; gene_biotype "protein_coding"; transcript_name "Ubxn4-201"; transcript_source "ensembl"; transcript_biotype "protein_coding"; exon_id "ENSRNOE00000637589"; exon_version "1";
13	ensembl	CDS	42309070	42309127	0	+	1	gene_id "ENSRNOG00000003625"; gene_version "9"; transcript_id "ENSRNOT00000004878"; transcript_version "9"; exon_number "7"; gene_name "Ubxn4"; gene_source "ensembl"; gene_biotype "protein_coding"; transcript_name "Ubxn4-201"; transcript_source "ensembl"; transcript_biotype "protein_coding"; protein_id "ENSRNOP00000004878"; protein_version "6";
13	ensembl	exon	42309073	42309127	0	+	.	gene_id "ENSRNOG00000003625"; gene_version "9"; transcript_id "ENSRNOT00000107083"; transcript_version "2"; exon_number "7"; gene_name "Ubxn4"; gene_source "ensembl"; gene_biotype "protein_coding"; transcript_name "Ubxn4-203"; transcript_source "ensembl"; transcript_biotype "protein_coding"; exon_id "ENSRNOE00000034183"; exon_version "1";
13	ensembl	CDS	42309073	42309127	0	+	1	gene_id "ENSRNOG00000003625"; gene_version "9"; transcript_id "ENSRNOT00000107083"; transcript_version "2"; exon_number "7"; gene_name "Ubxn4"; gene_source "ensembl"; gene_biotype "protein_coding"; transcript_name "Ubxn4-203"; transcript_source "ensembl"; transcript_biotype "protein_coding"; protein_id "ENSRNOP00000079987"; protein_version "1";
13	ensembl	exon	42309073	42309127	0	+	.	gene_id "ENSRNOG00000003625"; gene_version "9"; transcript_id "ENSRNOT00000098224"; transcript_version "2"; exon_number "7"; gene_name "Ubxn4"; gene_source "ensembl"; gene_biotype "protein_coding"; transcript_name "Ubxn4-202"; transcript_source "ensembl"; transcript_biotype "protein_coding"; exon_id "ENSRNOE00000034183"; exon_version "1"; tag "Ensembl_canonical";
13	ensembl	CDS	42309073	42309127	0	+	1	gene_id "ENSRNOG00000003625"; gene_version "9"; transcript_id "ENSRNOT00000098224"; transcript_version "2"; exon_number "7"; gene_name "Ubxn4"; gene_source "ensembl"; gene_biotype "protein_coding"; transcript_name "Ubxn4-202"; transcript_source "ensembl"; transcript_biotype "protein_coding"; protein_id "ENSRNOP00000078558"; protein_version "2"; tag "Ensembl_canonical";
13	ensembl	exon	42310518	42310682	0	+	.	gene_id "ENSRNOG00000003625"; gene_version "9"; transcript_id "ENSRNOT00000107083"; transcript_version "2"; exon_number "8"; gene_name "Ubxn4"; gene_source "ensembl"; gene_biotype "protein_coding"; transcript_name "Ubxn4-203"; transcript_source "ensembl"; transcript_biotype "protein_coding"; exon_id "ENSRNOE00000034225"; exon_version "1";
13	ensembl	CDS	42310518	42310682	0	+	0	gene_id "ENSRNOG00000003625"; gene_version "9"; transcript_id "ENSRNOT00000107083"; transcript_version "2"; exon_number "8"; gene_name "Ubxn4"; gene_source "ensembl"; gene_biotype "protein_coding"; transcript_name "Ubxn4-203"; transcript_source "ensembl"; transcript_biotype "protein_coding"; protein_id "ENSRNOP00000079987"; protein_version "1";
13	ensembl	exon	42310518	42310682	0	+	.	gene_id "ENSRNOG00000003625"; gene_version "9"; transcript_id "ENSRNOT00000098224"; transcript_version "2"; exon_number "8"; gene_name "Ubxn4"; gene_source "ensembl"; gene_biotype "protein_coding"; transcript_name "Ubxn4-202"; transcript_source "ensembl"; transcript_biotype "protein_coding"; exon_id "ENSRNOE00000034225"; exon_version "1"; tag "Ensembl_canonical";
13	ensembl	CDS	42310518	42310682	0	+	0	gene_id "ENSRNOG00000003625"; gene_version "9"; transcript_id "ENSRNOT00000098224"; transcript_version "2"; exon_number "8"; gene_name "Ubxn4"; gene_source "ensembl"; gene_biotype "protein_coding"; transcript_name "Ubxn4-202"; transcript_source "ensembl"; transcript_biotype "protein_coding"; protein_id "ENSRNOP00000078558"; protein_version "2"; tag "Ensembl_canonical";
13	ensembl	exon	42310518	42310682	0	+	.	gene_id "ENSRNOG00000003625"; gene_version "9"; transcript_id "ENSRNOT00000004878"; transcript_version "9"; exon_number "8"; gene_name "Ubxn4"; gene_source "ensembl"; gene_biotype "protein_coding"; transcript_name "Ubxn4-201"; transcript_source "ensembl"; transcript_biotype "protein_coding"; exon_id "ENSRNOE00000034225"; exon_version "1";
13	ensembl	CDS	42310518	42310682	0	+	0	gene_id "ENSRNOG00000003625"; gene_version "9"; transcript_id "ENSRNOT00000004878"; transcript_version "9"; exon_number "8"; gene_name "Ubxn4"; gene_source "ensembl"; gene_biotype "protein_coding"; transcript_name "Ubxn4-201"; transcript_source "ensembl"; transcript_biotype "protein_coding"; protein_id "ENSRNOP00000004878"; protein_version "6";
13	ensembl	exon	42313582	42313706	0	+	.	gene_id "ENSRNOG00000003625"; gene_version "9"; transcript_id "ENSRNOT00000107083"; transcript_version "2"; exon_number "9"; gene_name "Ubxn4"; gene_source "ensembl"; gene_biotype "protein_coding"; transcript_name "Ubxn4-203"; transcript_source "ensembl"; transcript_biotype "protein_coding"; exon_id "ENSRNOE00000034250"; exon_version "1";
13	ensembl	CDS	42313582	42313706	0	+	0	gene_id "ENSRNOG00000003625"; gene_version "9"; transcript_id "ENSRNOT00000107083"; transcript_version "2"; exon_number "9"; gene_name "Ubxn4"; gene_source "ensembl"; gene_biotype "protein_coding"; transcript_name "Ubxn4-203"; transcript_source "ensembl"; transcript_biotype "protein_coding"; protein_id "ENSRNOP00000079987"; protein_version "1";
13	ensembl	exon	42313582	42313706	0	+	.	gene_id "ENSRNOG00000003625"; gene_version "9"; transcript_id "ENSRNOT00000098224"; transcript_version "2"; exon_number "9"; gene_name "Ubxn4"; gene_source "ensembl"; gene_biotype "protein_coding"; transcript_name "Ubxn4-202"; transcript_source "ensembl"; transcript_biotype "protein_coding"; exon_id "ENSRNOE00000034250"; exon_version "1"; tag "Ensembl_canonical";
13	ensembl	CDS	42313582	42313706	0	+	0	gene_id "ENSRNOG00000003625"; gene_version "9"; transcript_id "ENSRNOT00000098224"; transcript_version "2"; exon_number "9"; gene_name "Ubxn4"; gene_source "ensembl"; gene_biotype "protein_coding"; transcript_name "Ubxn4-202"; transcript_source "ensembl"; transcript_biotype "protein_coding"; protein_id "ENSRNOP00000078558"; protein_version "2"; tag "Ensembl_canonical";
13	ensembl	exon	42313582	42313706	0	+	.	gene_id "ENSRNOG00000003625"; gene_version "9"; transcript_id "ENSRNOT00000004878"; transcript_version "9"; exon_number "9"; gene_name "Ubxn4"; gene_source "ensembl"; gene_biotype "protein_coding"; transcript_name "Ubxn4-201"; transcript_source "ensembl"; transcript_biotype "protein_coding"; exon_id "ENSRNOE00000034250"; exon_version "1";
13	ensembl	CDS	42313582	42313706	0	+	0	gene_id "ENSRNOG00000003625"; gene_version "9"; transcript_id "ENSRNOT00000004878"; transcript_version "9"; exon_number "9"; gene_name "Ubxn4"; gene_source "ensembl"; gene_biotype "protein_coding"; transcript_name "Ubxn4-201"; transcript_source "ensembl"; transcript_biotype "protein_coding"; protein_id "ENSRNOP00000004878"; protein_version "6";
13	ensembl	exon	42318135	42318237	0	+	.	gene_id "ENSRNOG00000003625"; gene_version "9"; transcript_id "ENSRNOT00000107083"; transcript_version "2"; exon_number "10"; gene_name "Ubxn4"; gene_source "ensembl"; gene_biotype "protein_coding"; transcript_name "Ubxn4-203"; transcript_source "ensembl"; transcript_biotype "protein_coding"; exon_id "ENSRNOE00000034261"; exon_version "1";
13	ensembl	CDS	42318135	42318237	0	+	1	gene_id "ENSRNOG00000003625"; gene_version "9"; transcript_id "ENSRNOT00000107083"; transcript_version "2"; exon_number "10"; gene_name "Ubxn4"; gene_source "ensembl"; gene_biotype "protein_coding"; transcript_name "Ubxn4-203"; transcript_source "ensembl"; transcript_biotype "protein_coding"; protein_id "ENSRNOP00000079987"; protein_version "1";
13	ensembl	exon	42318135	42318237	0	+	.	gene_id "ENSRNOG00000003625"; gene_version "9"; transcript_id "ENSRNOT00000098224"; transcript_version "2"; exon_number "10"; gene_name "Ubxn4"; gene_source "ensembl"; gene_biotype "protein_coding"; transcript_name "Ubxn4-202"; transcript_source "ensembl"; transcript_biotype "protein_coding"; exon_id "ENSRNOE00000034261"; exon_version "1"; tag "Ensembl_canonical";
13	ensembl	CDS	42318135	42318237	0	+	1	gene_id "ENSRNOG00000003625"; gene_version "9"; transcript_id "ENSRNOT00000098224"; transcript_version "2"; exon_number "10"; gene_name "Ubxn4"; gene_source "ensembl"; gene_biotype "protein_coding"; transcript_name "Ubxn4-202"; transcript_source "ensembl"; transcript_biotype "protein_coding"; protein_id "ENSRNOP00000078558"; protein_version "2"; tag "Ensembl_canonical";
13	ensembl	exon	42318135	42318237	0	+	.	gene_id "ENSRNOG00000003625"; gene_version "9"; transcript_id "ENSRNOT00000004878"; transcript_version "9"; exon_number "10"; gene_name "Ubxn4"; gene_source "ensembl"; gene_biotype "protein_coding"; transcript_name "Ubxn4-201"; transcript_source "ensembl"; transcript_biotype "protein_coding"; exon_id "ENSRNOE00000034261"; exon_version "1";
13	ensembl	CDS	42318135	42318237	0	+	1	gene_id "ENSRNOG00000003625"; gene_version "9"; transcript_id "ENSRNOT00000004878"; transcript_version "9"; exon_number "10"; gene_name "Ubxn4"; gene_source "ensembl"; gene_biotype "protein_coding"; transcript_name "Ubxn4-201"; transcript_source "ensembl"; transcript_biotype "protein_coding"; protein_id "ENSRNOP00000004878"; protein_version "6";
13	ensembl	exon	42320945	42321076	0	+	.	gene_id "ENSRNOG00000003625"; gene_version "9"; transcript_id "ENSRNOT00000098224"; transcript_version "2"; exon_number "11"; gene_name "Ubxn4"; gene_source "ensembl"; gene_biotype "protein_coding"; transcript_name "Ubxn4-202"; transcript_source "ensembl"; transcript_biotype "protein_coding"; exon_id "ENSRNOE00000034272"; exon_version "1"; tag "Ensembl_canonical";
13	ensembl	CDS	42320945	42321076	0	+	0	gene_id "ENSRNOG00000003625"; gene_version "9"; transcript_id "ENSRNOT00000098224"; transcript_version "2"; exon_number "11"; gene_name "Ubxn4"; gene_source "ensembl"; gene_biotype "protein_coding"; transcript_name "Ubxn4-202"; transcript_source "ensembl"; transcript_biotype "protein_coding"; protein_id "ENSRNOP00000078558"; protein_version "2"; tag "Ensembl_canonical";
13	ensembl	exon	42320945	42321076	0	+	.	gene_id "ENSRNOG00000003625"; gene_version "9"; transcript_id "ENSRNOT00000004878"; transcript_version "9"; exon_number "11"; gene_name "Ubxn4"; gene_source "ensembl"; gene_biotype "protein_coding"; transcript_name "Ubxn4-201"; transcript_source "ensembl"; transcript_biotype "protein_coding"; exon_id "ENSRNOE00000034272"; exon_version "1";
13	ensembl	CDS	42320945	42321076	0	+	0	gene_id "ENSRNOG00000003625"; gene_version "9"; transcript_id "ENSRNOT00000004878"; transcript_version "9"; exon_number "11"; gene_name "Ubxn4"; gene_source "ensembl"; gene_biotype "protein_coding"; transcript_name "Ubxn4-201"; transcript_source "ensembl"; transcript_biotype "protein_coding"; protein_id "ENSRNOP00000004878"; protein_version "6";
13	ensembl	exon	42322050	42322252	0	+	.	gene_id "ENSRNOG00000003625"; gene_version "9"; transcript_id "ENSRNOT00000107083"; transcript_version "2"; exon_number "11"; gene_name "Ubxn4"; gene_source "ensembl"; gene_biotype "protein_coding"; transcript_name "Ubxn4-203"; transcript_source "ensembl"; transcript_biotype "protein_coding"; exon_id "ENSRNOE00000034288"; exon_version "1";
13	ensembl	CDS	42322050	42322252	0	+	0	gene_id "ENSRNOG00000003625"; gene_version "9"; transcript_id "ENSRNOT00000107083"; transcript_version "2"; exon_number "11"; gene_name "Ubxn4"; gene_source "ensembl"; gene_biotype "protein_coding"; transcript_name "Ubxn4-203"; transcript_source "ensembl"; transcript_biotype "protein_coding"; protein_id "ENSRNOP00000079987"; protein_version "1";
13	ensembl	exon	42322050	42322252	0	+	.	gene_id "ENSRNOG00000003625"; gene_version "9"; transcript_id "ENSRNOT00000098224"; transcript_version "2"; exon_number "12"; gene_name "Ubxn4"; gene_source "ensembl"; gene_biotype "protein_coding"; transcript_name "Ubxn4-202"; transcript_source "ensembl"; transcript_biotype "protein_coding"; exon_id "ENSRNOE00000034288"; exon_version "1"; tag "Ensembl_canonical";
13	ensembl	CDS	42322050	42322252	0	+	0	gene_id "ENSRNOG00000003625"; gene_version "9"; transcript_id "ENSRNOT00000098224"; transcript_version "2"; exon_number "12"; gene_name "Ubxn4"; gene_source "ensembl"; gene_biotype "protein_coding"; transcript_name "Ubxn4-202"; transcript_source "ensembl"; transcript_biotype "protein_coding"; protein_id "ENSRNOP00000078558"; protein_version "2"; tag "Ensembl_canonical";
13	ensembl	exon	42322050	42322252	0	+	.	gene_id "ENSRNOG00000003625"; gene_version "9"; transcript_id "ENSRNOT00000004878"; transcript_version "9"; exon_number "12"; gene_name "Ubxn4"; gene_source "ensembl"; gene_biotype "protein_coding"; transcript_name "Ubxn4-201"; transcript_source "ensembl"; transcript_biotype "protein_coding"; exon_id "ENSRNOE00000034288"; exon_version "1";
13	ensembl	CDS	42322050	42322252	0	+	0	gene_id "ENSRNOG00000003625"; gene_version "9"; transcript_id "ENSRNOT00000004878"; transcript_version "9"; exon_number "12"; gene_name "Ubxn4"; gene_source "ensembl"; gene_biotype "protein_coding"; transcript_name "Ubxn4-201"; transcript_source "ensembl"; transcript_biotype "protein_coding"; protein_id "ENSRNOP00000004878"; protein_version "6";
13	ensembl	exon	42323248	42323363	0	+	.	gene_id "ENSRNOG00000003625"; gene_version "9"; transcript_id "ENSRNOT00000098224"; transcript_version "2"; exon_number "13"; gene_name "Ubxn4"; gene_source "ensembl"; gene_biotype "protein_coding"; transcript_name "Ubxn4-202"; transcript_source "ensembl"; transcript_biotype "protein_coding"; exon_id "ENSRNOE00000774931"; exon_version "1"; tag "Ensembl_canonical";
13	ensembl	CDS	42323248	42323363	0	+	1	gene_id "ENSRNOG00000003625"; gene_version "9"; transcript_id "ENSRNOT00000098224"; transcript_version "2"; exon_number "13"; gene_name "Ubxn4"; gene_source "ensembl"; gene_biotype "protein_coding"; transcript_name "Ubxn4-202"; transcript_source "ensembl"; transcript_biotype "protein_coding"; protein_id "ENSRNOP00000078558"; protein_version "2"; tag "Ensembl_canonical";
13	ensembl	CDS	42324151	42324286	0	+	1	gene_id "ENSRNOG00000003625"; gene_version "9"; transcript_id "ENSRNOT00000107083"; transcript_version "2"; exon_number "12"; gene_name "Ubxn4"; gene_source "ensembl"; gene_biotype "protein_coding"; transcript_name "Ubxn4-203"; transcript_source "ensembl"; transcript_biotype "protein_coding"; protein_id "ENSRNOP00000079987"; protein_version "1";
13	ensembl	CDS	42324151	42324286	0	+	1	gene_id "ENSRNOG00000003625"; gene_version "9"; transcript_id "ENSRNOT00000004878"; transcript_version "9"; exon_number "13"; gene_name "Ubxn4"; gene_source "ensembl"; gene_biotype "protein_coding"; transcript_name "Ubxn4-201"; transcript_source "ensembl"; transcript_biotype "protein_coding"; protein_id "ENSRNOP00000004878"; protein_version "6";
13	ensembl	CDS	42324151	42324395	0	+	2	gene_id "ENSRNOG00000003625"; gene_version "9"; transcript_id "ENSRNOT00000098224"; transcript_version "2"; exon_number "14"; gene_name "Ubxn4"; gene_source "ensembl"; gene_biotype "protein_coding"; transcript_name "Ubxn4-202"; transcript_source "ensembl"; transcript_biotype "protein_coding"; protein_id "ENSRNOP00000078558"; protein_version "2"; tag "Ensembl_canonical";
13	ensembl	exon	42324151	42324762	0	+	.	gene_id "ENSRNOG00000003625"; gene_version "9"; transcript_id "ENSRNOT00000107083"; transcript_version "2"; exon_number "12"; gene_name "Ubxn4"; gene_source "ensembl"; gene_biotype "protein_coding"; transcript_name "Ubxn4-203"; transcript_source "ensembl"; transcript_biotype "protein_coding"; exon_id "ENSRNOE00000606287"; exon_version "2";
13	ensembl	exon	42324151	42324762	0	+	.	gene_id "ENSRNOG00000003625"; gene_version "9"; transcript_id "ENSRNOT00000098224"; transcript_version "2"; exon_number "14"; gene_name "Ubxn4"; gene_source "ensembl"; gene_biotype "protein_coding"; transcript_name "Ubxn4-202"; transcript_source "ensembl"; transcript_biotype "protein_coding"; exon_id "ENSRNOE00000588016"; exon_version "2"; tag "Ensembl_canonical";
13	ensembl	exon	42324151	42326143	0	+	.	gene_id "ENSRNOG00000003625"; gene_version "9"; transcript_id "ENSRNOT00000004878"; transcript_version "9"; exon_number "13"; gene_name "Ubxn4"; gene_source "ensembl"; gene_biotype "protein_coding"; transcript_name "Ubxn4-201"; transcript_source "ensembl"; transcript_biotype "protein_coding"; exon_id "ENSRNOE00000741444"; exon_version "1";
13	ensembl	stop_codon	42324287	42324289	0	+	0	gene_id "ENSRNOG00000003625"; gene_version "9"; transcript_id "ENSRNOT00000107083"; transcript_version "2"; exon_number "12"; gene_name "Ubxn4"; gene_source "ensembl"; gene_biotype "protein_coding"; transcript_name "Ubxn4-203"; transcript_source "ensembl"; transcript_biotype "protein_coding";
13	ensembl	stop_codon	42324287	42324289	0	+	0	gene_id "ENSRNOG00000003625"; gene_version "9"; transcript_id "ENSRNOT00000004878"; transcript_version "9"; exon_number "13"; gene_name "Ubxn4"; gene_source "ensembl"; gene_biotype "protein_coding"; transcript_name "Ubxn4-201"; transcript_source "ensembl"; transcript_biotype "protein_coding";
13	ensembl	three_prime_utr	42324290	42324762	0	+	.	gene_id "ENSRNOG00000003625"; gene_version "9"; transcript_id "ENSRNOT00000107083"; transcript_version "2"; gene_name "Ubxn4"; gene_source "ensembl"; gene_biotype "protein_coding"; transcript_name "Ubxn4-203"; transcript_source "ensembl"; transcript_biotype "protein_coding";
13	ensembl	three_prime_utr	42324290	42326143	0	+	.	gene_id "ENSRNOG00000003625"; gene_version "9"; transcript_id "ENSRNOT00000004878"; transcript_version "9"; gene_name "Ubxn4"; gene_source "ensembl"; gene_biotype "protein_coding"; transcript_name "Ubxn4-201"; transcript_source "ensembl"; transcript_biotype "protein_coding";
13	ensembl	stop_codon	42324396	42324398	0	+	0	gene_id "ENSRNOG00000003625"; gene_version "9"; transcript_id "ENSRNOT00000098224"; transcript_version "2"; exon_number "14"; gene_name "Ubxn4"; gene_source "ensembl"; gene_biotype "protein_coding"; transcript_name "Ubxn4-202"; transcript_source "ensembl"; transcript_biotype "protein_coding"; tag "Ensembl_canonical";
13	ensembl	three_prime_utr	42324399	42324762	0	+	.	gene_id "ENSRNOG00000003625"; gene_version "9"; transcript_id "ENSRNOT00000098224"; transcript_version "2"; gene_name "Ubxn4"; gene_source "ensembl"; gene_biotype "protein_coding"; transcript_name "Ubxn4-202"; transcript_source "ensembl"; transcript_biotype "protein_coding"; tag "Ensembl_canonical";
13	sraer114_es	exon	42338866	42339097	0.150005206285051	+	.	gene_id "sraer114_gene_13483"; transcript_id "sraer114_gene_13483_tx_1"; exon_id "13_42338866_42339097_+"; exonnum "1"; txlen "1957";
13	sraer114_es	exon	42338866	42339097	0.00791345211992536	+	.	gene_id "sraer114_gene_13483"; transcript_id "sraer114_gene_13483_tx_2"; exon_id "13_42338866_42339097_+"; exonnum "1"; txlen "2118";
13	sraer114_mid	exon	42339282	42339442	0.00791345211992536	+	.	gene_id "sraer114_gene_13483"; transcript_id "sraer114_gene_13483_tx_2"; exon_id "13_42339282_42339442_+"; exonnum "2"; txlen "2118";
13	sraer114_ss	exon	42339714	42341438	0.150005206285051	+	.	gene_id "sraer114_gene_13483"; transcript_id "sraer114_gene_13483_tx_1"; exon_id "13_42339714_42341438_+"; exonnum "2"; txlen "1957";
13	sraer114_ss	exon	42339714	42341438	0.00791345211992536	+	.	gene_id "sraer114_gene_13483"; transcript_id "sraer114_gene_13483_tx_2"; exon_id "13_42339714_42341438_+"; exonnum "3"; txlen "2118";
13	ensembl	exon	42465549	42466067	0	+	.	gene_id "ENSRNOG00000080977"; gene_version "1"; transcript_id "ENSRNOT00000141641"; transcript_version "1"; exon_number "1"; gene_source "ensembl"; gene_biotype "lncRNA"; transcript_source "ensembl"; transcript_biotype "lncRNA"; exon_id "ENSRNOE00000674302"; exon_version "1";
13	ensembl	transcript	42465549	42473624	0	+	.	gene_id "ENSRNOG00000080977"; gene_version "1"; transcript_id "ENSRNOT00000141641"; transcript_version "1"; gene_source "ensembl"; gene_biotype "lncRNA"; transcript_source "ensembl"; transcript_biotype "lncRNA";
13	ensembl	gene	42465549	42488550	0	+	.	gene_id "ENSRNOG00000080977"; gene_version "1"; gene_source "ensembl"; gene_biotype "lncRNA";
13	ensembl	exon	42465778	42466067	0	+	.	gene_id "ENSRNOG00000080977"; gene_version "1"; transcript_id "ENSRNOT00000124861"; transcript_version "1"; exon_number "1"; gene_source "ensembl"; gene_biotype "lncRNA"; transcript_source "ensembl"; transcript_biotype "lncRNA"; exon_id "ENSRNOE00000755730"; exon_version "1"; tag "Ensembl_canonical";
13	ENSEMBL114_rn	exon	42465778	42466067	0.0116335872361089	+	.	gene_id "ENSRNOG00000080977"; transcript_id "ENSRNOG00000080977_tx_2"; exon_id "13_42465778_42466067_+"; exonnum "1"; txlen "928";
13	ensembl	transcript	42465778	42488550	0	+	.	gene_id "ENSRNOG00000080977"; gene_version "1"; transcript_id "ENSRNOT00000124861"; transcript_version "1"; gene_source "ensembl"; gene_biotype "lncRNA"; transcript_source "ensembl"; transcript_biotype "lncRNA"; tag "Ensembl_canonical";
13	ensembl	exon	42473417	42473624	0	+	.	gene_id "ENSRNOG00000080977"; gene_version "1"; transcript_id "ENSRNOT00000124861"; transcript_version "1"; exon_number "2"; gene_source "ensembl"; gene_biotype "lncRNA"; transcript_source "ensembl"; transcript_biotype "lncRNA"; exon_id "ENSRNOE00000673944"; exon_version "1"; tag "Ensembl_canonical";
13	ENSEMBL114_rn	exon	42473417	42473624	0.0116335872361089	+	.	gene_id "ENSRNOG00000080977"; transcript_id "ENSRNOG00000080977_tx_2"; exon_id "13_42473417_42473624_+"; exonnum "2"; txlen "928";
13	ensembl	exon	42473488	42473624	0	+	.	gene_id "ENSRNOG00000080977"; gene_version "1"; transcript_id "ENSRNOT00000141641"; transcript_version "1"; exon_number "2"; gene_source "ensembl"; gene_biotype "lncRNA"; transcript_source "ensembl"; transcript_biotype "lncRNA"; exon_id "ENSRNOE00000731618"; exon_version "1";
13	ensembl	exon	42480276	42485365	0	+	.	gene_id "ENSRNOG00000076830"; gene_version "1"; transcript_id "ENSRNOT00000143763"; transcript_version "1"; exon_number "1"; gene_source "ensembl"; gene_biotype "lncRNA"; transcript_source "ensembl"; transcript_biotype "lncRNA"; exon_id "ENSRNOE00000726813"; exon_version "1"; tag "Ensembl_canonical";
13	ensembl	gene	42480276	42486505	0	+	.	gene_id "ENSRNOG00000076830"; gene_version "1"; gene_source "ensembl"; gene_biotype "lncRNA";
13	ensembl	transcript	42480276	42486505	0	+	.	gene_id "ENSRNOG00000076830"; gene_version "1"; transcript_id "ENSRNOT00000143763"; transcript_version "1"; gene_source "ensembl"; gene_biotype "lncRNA"; transcript_source "ensembl"; transcript_biotype "lncRNA"; tag "Ensembl_canonical";
13	ensembl	exon	42485443	42486505	0	+	.	gene_id "ENSRNOG00000076830"; gene_version "1"; transcript_id "ENSRNOT00000143763"; transcript_version "1"; exon_number "2"; gene_source "ensembl"; gene_biotype "lncRNA"; transcript_source "ensembl"; transcript_biotype "lncRNA"; exon_id "ENSRNOE00000697955"; exon_version "1"; tag "Ensembl_canonical";
13	sraer114_mid	exon	42488333	42488445	0.0116335872361089	+	.	gene_id "ENSRNOG00000080977"; transcript_id "ENSRNOG00000080977_tx_2"; exon_id "13_42488333_42488445_+"; exonnum "3"; txlen "928";
13	ensembl	exon	42488333	42488550	0	+	.	gene_id "ENSRNOG00000080977"; gene_version "1"; transcript_id "ENSRNOT00000124861"; transcript_version "1"; exon_number "3"; gene_source "ensembl"; gene_biotype "lncRNA"; transcript_source "ensembl"; transcript_biotype "lncRNA"; exon_id "ENSRNOE00000752596"; exon_version "1"; tag "Ensembl_canonical";
13	sraer114_ss	exon	42490261	42490577	0.0116335872361089	+	.	gene_id "ENSRNOG00000080977"; transcript_id "ENSRNOG00000080977_tx_2"; exon_id "13_42490261_42490577_+"; exonnum "4"; txlen "928";
13	ensembl	gene	42537358	42537492	0	+	.	gene_id "ENSRNOG00000052517"; gene_version "3"; gene_name "LOC120096378"; gene_source "ensembl"; gene_biotype "snoRNA";
13	ensembl	transcript	42537358	42537492	0	+	.	gene_id "ENSRNOG00000052517"; gene_version "3"; transcript_id "ENSRNOT00000081691"; transcript_version "3"; gene_name "LOC120096378"; gene_source "ensembl"; gene_biotype "snoRNA"; transcript_name "LOC120096378-201"; transcript_source "ensembl"; transcript_biotype "snoRNA"; tag "Ensembl_canonical";
13	ensembl	exon	42537358	42537492	0	+	.	gene_id "ENSRNOG00000052517"; gene_version "3"; transcript_id "ENSRNOT00000081691"; transcript_version "3"; exon_number "1"; gene_name "LOC120096378"; gene_source "ensembl"; gene_biotype "snoRNA"; transcript_name "LOC120096378-201"; transcript_source "ensembl"; transcript_biotype "snoRNA"; exon_id "ENSRNOE00000562845"; exon_version "1"; tag "Ensembl_canonical";
13	sraer114_es	exon	42584275	42584401	1.64747642753676	+	.	gene_id "sraer114_gene_9275"; transcript_id "sraer114_gene_9275_tx_3"; exon_id "13_42584275_42584401_+"; exonnum "1"; txlen "538";
13	sraer114_es	exon	42584275	42584401	0.0106956482426932	+	.	gene_id "sraer114_gene_9275"; transcript_id "sraer114_gene_9275_tx_5"; exon_id "13_42584275_42584401_+"; exonnum "1"; txlen "630";
13	sraer114_mid	exon	42593109	42593254	1.64747642753676	+	.	gene_id "sraer114_gene_9275"; transcript_id "sraer114_gene_9275_tx_3"; exon_id "13_42593109_42593254_+"; exonnum "2"; txlen "538";
13	sraer114_mid	exon	42593109	42593254	0.0106956482426932	+	.	gene_id "sraer114_gene_9275"; transcript_id "sraer114_gene_9275_tx_5"; exon_id "13_42593109_42593254_+"; exonnum "2"; txlen "630";
13	sraer114_mid	exon	42595968	42596116	1.64747642753676	+	.	gene_id "sraer114_gene_9275"; transcript_id "sraer114_gene_9275_tx_3"; exon_id "13_42595968_42596116_+"; exonnum "3"; txlen "538";
13	sraer114_mid	exon	42595968	42596116	0.0106956482426932	+	.	gene_id "sraer114_gene_9275"; transcript_id "sraer114_gene_9275_tx_5"; exon_id "13_42595968_42596116_+"; exonnum "3"; txlen "630";
13	sraer114_ss	exon	42597702	42597909	0.0106956482426932	+	.	gene_id "sraer114_gene_9275"; transcript_id "sraer114_gene_9275_tx_5"; exon_id "13_42597702_42597909_+"; exonnum "4"; txlen "630";
13	sraer114_ss	exon	42599766	42599881	1.64747642753676	+	.	gene_id "sraer114_gene_9275"; transcript_id "sraer114_gene_9275_tx_3"; exon_id "13_42599766_42599881_+"; exonnum "4"; txlen "538";
13	ensembl	exon	42635695	42636650	0	+	.	gene_id "ENSRNOG00000086096"; gene_version "1"; transcript_id "ENSRNOT00000144422"; transcript_version "1"; exon_number "1"; gene_source "ensembl"; gene_biotype "lncRNA"; transcript_source "ensembl"; transcript_biotype "lncRNA"; exon_id "ENSRNOE00000805285"; exon_version "1"; tag "Ensembl_canonical";
13	ensembl	gene	42635695	42638625	0	+	.	gene_id "ENSRNOG00000086096"; gene_version "1"; gene_source "ensembl"; gene_biotype "lncRNA";
13	ensembl	transcript	42635695	42638625	0	+	.	gene_id "ENSRNOG00000086096"; gene_version "1"; transcript_id "ENSRNOT00000144422"; transcript_version "1"; gene_source "ensembl"; gene_biotype "lncRNA"; transcript_source "ensembl"; transcript_biotype "lncRNA"; tag "Ensembl_canonical";
13	ensembl	exon	42636677	42638625	0	+	.	gene_id "ENSRNOG00000086096"; gene_version "1"; transcript_id "ENSRNOT00000144422"; transcript_version "1"; exon_number "2"; gene_source "ensembl"; gene_biotype "lncRNA"; transcript_source "ensembl"; transcript_biotype "lncRNA"; exon_id "ENSRNOE00000727315"; exon_version "1"; tag "Ensembl_canonical";
13	sraer114_es	exon	42639085	42639155	0.0147783599693581	+	.	gene_id "sraer114_gene_28403"; transcript_id "sraer114_gene_28403_tx_1"; exon_id "13_42639085_42639155_+"; exonnum "1"; txlen "663";
13	sraer114_es	exon	42639085	42639155	0.000936602279879857	+	.	gene_id "sraer114_gene_28403"; transcript_id "sraer114_gene_28403_tx_2"; exon_id "13_42639085_42639155_+"; exonnum "1"; txlen "501";
13	sraer114_mid	exon	42655674	42655835	0.0147783599693581	+	.	gene_id "sraer114_gene_28403"; transcript_id "sraer114_gene_28403_tx_1"; exon_id "13_42655674_42655835_+"; exonnum "2"; txlen "663";
13	sraer114_mid	exon	42656344	42656520	0.0147783599693581	+	.	gene_id "sraer114_gene_28403"; transcript_id "sraer114_gene_28403_tx_1"; exon_id "13_42656344_42656520_+"; exonnum "3"; txlen "663";
13	sraer114_mid	exon	42656344	42656520	0.000936602279879857	+	.	gene_id "sraer114_gene_28403"; transcript_id "sraer114_gene_28403_tx_2"; exon_id "13_42656344_42656520_+"; exonnum "2"; txlen "501";
13	sraer114_ss	exon	42659337	42659589	0.0147783599693581	+	.	gene_id "sraer114_gene_28403"; transcript_id "sraer114_gene_28403_tx_1"; exon_id "13_42659337_42659589_+"; exonnum "4"; txlen "663";
13	sraer114_ss	exon	42659337	42659589	0.000936602279879857	+	.	gene_id "sraer114_gene_28403"; transcript_id "sraer114_gene_28403_tx_2"; exon_id "13_42659337_42659589_+"; exonnum "3"; txlen "501";
13	sraer114_es	exon	42774922	42775100	0.00158628663052817	+	.	gene_id "ENSRNOG00000084430"; transcript_id "ENSRNOG00000084430_tx_17"; exon_id "13_42774922_42775100_+"; exonnum "1"; txlen "2524";
13	sraer114_es	exon	42774922	42775100	0.0661915292205559	+	.	gene_id "ENSRNOG00000084430"; transcript_id "ENSRNOG00000084430_tx_4"; exon_id "13_42774922_42775100_+"; exonnum "1"; txlen "669";
13	sraer114_ss	exon	42785192	42785681	0.0661915292205559	+	.	gene_id "ENSRNOG00000084430"; transcript_id "ENSRNOG00000084430_tx_4"; exon_id "13_42785192_42785681_+"; exonnum "2"; txlen "669";
13	sraer114_mid	exon	42820383	42820535	0.00158628663052817	+	.	gene_id "ENSRNOG00000084430"; transcript_id "ENSRNOG00000084430_tx_17"; exon_id "13_42820383_42820535_+"; exonnum "2"; txlen "2524";
13	ensembl	exon	42879377	42879601	0	+	.	gene_id "ENSRNOG00000084430"; gene_version "1"; transcript_id "ENSRNOT00000123855"; transcript_version "1"; exon_number "1"; gene_source "ensembl"; gene_biotype "lncRNA"; transcript_source "ensembl"; transcript_biotype "lncRNA"; exon_id "ENSRNOE00000703687"; exon_version "1"; tag "Ensembl_canonical";
13	ensembl	gene	42879377	42903524	0	+	.	gene_id "ENSRNOG00000084430"; gene_version "1"; gene_source "ensembl"; gene_biotype "lncRNA";
13	ensembl	transcript	42879377	42903524	0	+	.	gene_id "ENSRNOG00000084430"; gene_version "1"; transcript_id "ENSRNOT00000123855"; transcript_version "1"; gene_source "ensembl"; gene_biotype "lncRNA"; transcript_source "ensembl"; transcript_biotype "lncRNA"; tag "Ensembl_canonical";
13	ensembl	exon	42879471	42879601	0	+	.	gene_id "ENSRNOG00000084430"; gene_version "1"; transcript_id "ENSRNOT00000121337"; transcript_version "1"; exon_number "1"; gene_source "ensembl"; gene_biotype "lncRNA"; transcript_source "ensembl"; transcript_biotype "lncRNA"; exon_id "ENSRNOE00000788859"; exon_version "1";
13	ensembl	transcript	42879471	42903524	0	+	.	gene_id "ENSRNOG00000084430"; gene_version "1"; transcript_id "ENSRNOT00000121337"; transcript_version "1"; gene_source "ensembl"; gene_biotype "lncRNA"; transcript_source "ensembl"; transcript_biotype "lncRNA";
13	ensembl	exon	42879500	42879601	0	+	.	gene_id "ENSRNOG00000084430"; gene_version "1"; transcript_id "ENSRNOT00000143822"; transcript_version "1"; exon_number "1"; gene_source "ensembl"; gene_biotype "lncRNA"; transcript_source "ensembl"; transcript_biotype "lncRNA"; exon_id "ENSRNOE00000709742"; exon_version "1";
13	ENSEMBL114_rn	exon	42879500	42879601	0.0509578412622849	+	.	gene_id "ENSRNOG00000084430"; transcript_id "ENSRNOG00000084430_tx_6"; exon_id "13_42879500_42879601_+"; exonnum "1"; txlen "2250";
13	ensembl	transcript	42879500	42901709	0	+	.	gene_id "ENSRNOG00000084430"; gene_version "1"; transcript_id "ENSRNOT00000143822"; transcript_version "1"; gene_source "ensembl"; gene_biotype "lncRNA"; transcript_source "ensembl"; transcript_biotype "lncRNA";
13	ensembl	exon	42879534	42879601	0	+	.	gene_id "ENSRNOG00000084430"; gene_version "1"; transcript_id "ENSRNOT00000140756"; transcript_version "1"; exon_number "1"; gene_source "ensembl"; gene_biotype "lncRNA"; transcript_source "ensembl"; transcript_biotype "lncRNA"; exon_id "ENSRNOE00000719555"; exon_version "1";
13	ensembl	transcript	42879534	42901709	0	+	.	gene_id "ENSRNOG00000084430"; gene_version "1"; transcript_id "ENSRNOT00000140756"; transcript_version "1"; gene_source "ensembl"; gene_biotype "lncRNA"; transcript_source "ensembl"; transcript_biotype "lncRNA";
13	ensembl	exon	42880458	42880548	0	+	.	gene_id "ENSRNOG00000084430"; gene_version "1"; transcript_id "ENSRNOT00000145998"; transcript_version "1"; exon_number "1"; gene_source "ensembl"; gene_biotype "lncRNA"; transcript_source "ensembl"; transcript_biotype "lncRNA"; exon_id "ENSRNOE00000798538"; exon_version "1";
13	ensembl	transcript	42880458	42901709	0	+	.	gene_id "ENSRNOG00000084430"; gene_version "1"; transcript_id "ENSRNOT00000145998"; transcript_version "1"; gene_source "ensembl"; gene_biotype "lncRNA"; transcript_source "ensembl"; transcript_biotype "lncRNA";
13	ensembl	exon	42885457	42887190	0	+	.	gene_id "ENSRNOG00000084430"; gene_version "1"; transcript_id "ENSRNOT00000143822"; transcript_version "1"; exon_number "2"; gene_source "ensembl"; gene_biotype "lncRNA"; transcript_source "ensembl"; transcript_biotype "lncRNA"; exon_id "ENSRNOE00000749540"; exon_version "1";
13	ENSEMBL114_rn	exon	42885457	42887190	0.0303924646861972	+	.	gene_id "ENSRNOG00000084430"; transcript_id "ENSRNOG00000084430_tx_10"; exon_id "13_42885457_42887190_+"; exonnum "1"; txlen "2486";
13	ENSEMBL114_rn	exon	42885457	42887190	0.00158628663052817	+	.	gene_id "ENSRNOG00000084430"; transcript_id "ENSRNOG00000084430_tx_17"; exon_id "13_42885457_42887190_+"; exonnum "3"; txlen "2524";
13	ENSEMBL114_rn	exon	42885457	42887190	0.0509578412622849	+	.	gene_id "ENSRNOG00000084430"; transcript_id "ENSRNOG00000084430_tx_6"; exon_id "13_42885457_42887190_+"; exonnum "2"; txlen "2250";
13	ensembl	exon	42885457	42887603	0	+	.	gene_id "ENSRNOG00000084430"; gene_version "1"; transcript_id "ENSRNOT00000123855"; transcript_version "1"; exon_number "2"; gene_source "ensembl"; gene_biotype "lncRNA"; transcript_source "ensembl"; transcript_biotype "lncRNA"; exon_id "ENSRNOE00000773506"; exon_version "1"; tag "Ensembl_canonical";
13	sraer114_es	exon	42886949	42886989	0.0303924646861972	+	.	gene_id "ENSRNOG00000084430"; transcript_id "ENSRNOG00000084430_tx_11"; exon_id "13_42886949_42886989_+"; exonnum "1"; txlen "793";
13	ensembl	exon	42887503	42887603	0	+	.	gene_id "ENSRNOG00000084430"; gene_version "1"; transcript_id "ENSRNOT00000143822"; transcript_version "1"; exon_number "3"; gene_source "ensembl"; gene_biotype "lncRNA"; transcript_source "ensembl"; transcript_biotype "lncRNA"; exon_id "ENSRNOE00000816055"; exon_version "1";
13	ENSEMBL114_rn	exon	42887503	42887603	0.0303924646861972	+	.	gene_id "ENSRNOG00000084430"; transcript_id "ENSRNOG00000084430_tx_10"; exon_id "13_42887503_42887603_+"; exonnum "2"; txlen "2486";
13	ENSEMBL114_rn	exon	42887503	42887603	0.0303924646861972	+	.	gene_id "ENSRNOG00000084430"; transcript_id "ENSRNOG00000084430_tx_11"; exon_id "13_42887503_42887603_+"; exonnum "2"; txlen "793";
13	ENSEMBL114_rn	exon	42887503	42887603	0.00158628663052817	+	.	gene_id "ENSRNOG00000084430"; transcript_id "ENSRNOG00000084430_tx_17"; exon_id "13_42887503_42887603_+"; exonnum "4"; txlen "2524";
13	ENSEMBL114_rn	exon	42887503	42887603	0.0509578412622849	+	.	gene_id "ENSRNOG00000084430"; transcript_id "ENSRNOG00000084430_tx_6"; exon_id "13_42887503_42887603_+"; exonnum "3"; txlen "2250";
13	sraer114_es	exon	42894282	42894349	0.0092601870099582	+	.	gene_id "ENSRNOG00000084430"; transcript_id "ENSRNOG00000084430_tx_13"; exon_id "13_42894282_42894349_+"; exonnum "1"; txlen "719";
13	ensembl	exon	42894903	42895011	0	+	.	gene_id "ENSRNOG00000084430"; gene_version "1"; transcript_id "ENSRNOT00000123855"; transcript_version "1"; exon_number "3"; gene_source "ensembl"; gene_biotype "lncRNA"; transcript_source "ensembl"; transcript_biotype "lncRNA"; exon_id "ENSRNOE00000791579"; exon_version "1"; tag "Ensembl_canonical";
13	ensembl	exon	42894903	42895011	0	+	.	gene_id "ENSRNOG00000084430"; gene_version "1"; transcript_id "ENSRNOT00000121337"; transcript_version "1"; exon_number "2"; gene_source "ensembl"; gene_biotype "lncRNA"; transcript_source "ensembl"; transcript_biotype "lncRNA"; exon_id "ENSRNOE00000791579"; exon_version "1";
13	ensembl	exon	42894903	42895011	0	+	.	gene_id "ENSRNOG00000084430"; gene_version "1"; transcript_id "ENSRNOT00000143822"; transcript_version "1"; exon_number "4"; gene_source "ensembl"; gene_biotype "lncRNA"; transcript_source "ensembl"; transcript_biotype "lncRNA"; exon_id "ENSRNOE00000791579"; exon_version "1";
13	ensembl	exon	42894903	42895011	0	+	.	gene_id "ENSRNOG00000084430"; gene_version "1"; transcript_id "ENSRNOT00000140756"; transcript_version "1"; exon_number "2"; gene_source "ensembl"; gene_biotype "lncRNA"; transcript_source "ensembl"; transcript_biotype "lncRNA"; exon_id "ENSRNOE00000791579"; exon_version "1";
13	ensembl	exon	42894903	42895011	0	+	.	gene_id "ENSRNOG00000084430"; gene_version "1"; transcript_id "ENSRNOT00000145998"; transcript_version "1"; exon_number "2"; gene_source "ensembl"; gene_biotype "lncRNA"; transcript_source "ensembl"; transcript_biotype "lncRNA"; exon_id "ENSRNOE00000791579"; exon_version "1";
13	ENSEMBL114_rn	exon	42894903	42895011	0.0303924646861972	+	.	gene_id "ENSRNOG00000084430"; transcript_id "ENSRNOG00000084430_tx_10"; exon_id "13_42894903_42895011_+"; exonnum "3"; txlen "2486";
13	ENSEMBL114_rn	exon	42894903	42895011	0.0303924646861972	+	.	gene_id "ENSRNOG00000084430"; transcript_id "ENSRNOG00000084430_tx_11"; exon_id "13_42894903_42895011_+"; exonnum "3"; txlen "793";
13	ENSEMBL114_rn	exon	42894903	42895011	0.0092601870099582	+	.	gene_id "ENSRNOG00000084430"; transcript_id "ENSRNOG00000084430_tx_13"; exon_id "13_42894903_42895011_+"; exonnum "2"; txlen "719";
13	ENSEMBL114_rn	exon	42894903	42895011	0.00158628663052817	+	.	gene_id "ENSRNOG00000084430"; transcript_id "ENSRNOG00000084430_tx_17"; exon_id "13_42894903_42895011_+"; exonnum "5"; txlen "2524";
13	ENSEMBL114_rn	exon	42894903	42895011	0.0509578412622849	+	.	gene_id "ENSRNOG00000084430"; transcript_id "ENSRNOG00000084430_tx_6"; exon_id "13_42894903_42895011_+"; exonnum "4"; txlen "2250";
13	sraer114_ss	exon	42895601	42896142	0.0303924646861972	+	.	gene_id "ENSRNOG00000084430"; transcript_id "ENSRNOG00000084430_tx_10"; exon_id "13_42895601_42896142_+"; exonnum "4"; txlen "2486";
13	sraer114_ss	exon	42895601	42896142	0.0303924646861972	+	.	gene_id "ENSRNOG00000084430"; transcript_id "ENSRNOG00000084430_tx_11"; exon_id "13_42895601_42896142_+"; exonnum "4"; txlen "793";
13	sraer114_ss	exon	42895601	42896142	0.0092601870099582	+	.	gene_id "ENSRNOG00000084430"; transcript_id "ENSRNOG00000084430_tx_13"; exon_id "13_42895601_42896142_+"; exonnum "3"; txlen "719";
13	ensembl	exon	42896631	42896814	0	+	.	gene_id "ENSRNOG00000084430"; gene_version "1"; transcript_id "ENSRNOT00000123855"; transcript_version "1"; exon_number "4"; gene_source "ensembl"; gene_biotype "lncRNA"; transcript_source "ensembl"; transcript_biotype "lncRNA"; exon_id "ENSRNOE00000768492"; exon_version "1"; tag "Ensembl_canonical";
13	ensembl	exon	42896631	42896814	0	+	.	gene_id "ENSRNOG00000084430"; gene_version "1"; transcript_id "ENSRNOT00000121337"; transcript_version "1"; exon_number "3"; gene_source "ensembl"; gene_biotype "lncRNA"; transcript_source "ensembl"; transcript_biotype "lncRNA"; exon_id "ENSRNOE00000768492"; exon_version "1";
13	ensembl	exon	42896631	42896814	0	+	.	gene_id "ENSRNOG00000084430"; gene_version "1"; transcript_id "ENSRNOT00000143822"; transcript_version "1"; exon_number "5"; gene_source "ensembl"; gene_biotype "lncRNA"; transcript_source "ensembl"; transcript_biotype "lncRNA"; exon_id "ENSRNOE00000768492"; exon_version "1";
13	ensembl	exon	42896631	42896814	0	+	.	gene_id "ENSRNOG00000084430"; gene_version "1"; transcript_id "ENSRNOT00000140756"; transcript_version "1"; exon_number "3"; gene_source "ensembl"; gene_biotype "lncRNA"; transcript_source "ensembl"; transcript_biotype "lncRNA"; exon_id "ENSRNOE00000768492"; exon_version "1";
13	ensembl	exon	42896631	42896814	0	+	.	gene_id "ENSRNOG00000084430"; gene_version "1"; transcript_id "ENSRNOT00000145998"; transcript_version "1"; exon_number "3"; gene_source "ensembl"; gene_biotype "lncRNA"; transcript_source "ensembl"; transcript_biotype "lncRNA"; exon_id "ENSRNOE00000768492"; exon_version "1";
13	ENSEMBL114_rn	exon	42896631	42896814	0.00158628663052817	+	.	gene_id "ENSRNOG00000084430"; transcript_id "ENSRNOG00000084430_tx_17"; exon_id "13_42896631_42896814_+"; exonnum "6"; txlen "2524";
13	ENSEMBL114_rn	exon	42896631	42896814	0.0509578412622849	+	.	gene_id "ENSRNOG00000084430"; transcript_id "ENSRNOG00000084430_tx_6"; exon_id "13_42896631_42896814_+"; exonnum "5"; txlen "2250";
13	ensembl	exon	42897203	42897246	0	+	.	gene_id "ENSRNOG00000084430"; gene_version "1"; transcript_id "ENSRNOT00000140756"; transcript_version "1"; exon_number "4"; gene_source "ensembl"; gene_biotype "lncRNA"; transcript_source "ensembl"; transcript_biotype "lncRNA"; exon_id "ENSRNOE00000742277"; exon_version "1";
13	ENSEMBL114_rn	exon	42897203	42897246	0.00158628663052817	+	.	gene_id "ENSRNOG00000084430"; transcript_id "ENSRNOG00000084430_tx_17"; exon_id "13_42897203_42897246_+"; exonnum "7"; txlen "2524";
13	sraer114_mid	exon	42899389	42899408	0.00158628663052817	+	.	gene_id "ENSRNOG00000084430"; transcript_id "ENSRNOG00000084430_tx_17"; exon_id "13_42899389_42899408_+"; exonnum "8"; txlen "2524";
13	sraer114_mid	exon	42899389	42899408	0.0509578412622849	+	.	gene_id "ENSRNOG00000084430"; transcript_id "ENSRNOG00000084430_tx_6"; exon_id "13_42899389_42899408_+"; exonnum "6"; txlen "2250";
13	ensembl	exon	42899389	42901709	0	+	.	gene_id "ENSRNOG00000084430"; gene_version "1"; transcript_id "ENSRNOT00000143822"; transcript_version "1"; exon_number "6"; gene_source "ensembl"; gene_biotype "lncRNA"; transcript_source "ensembl"; transcript_biotype "lncRNA"; exon_id "ENSRNOE00000681523"; exon_version "1";
13	ensembl	exon	42899389	42901709	0	+	.	gene_id "ENSRNOG00000084430"; gene_version "1"; transcript_id "ENSRNOT00000140756"; transcript_version "1"; exon_number "5"; gene_source "ensembl"; gene_biotype "lncRNA"; transcript_source "ensembl"; transcript_biotype "lncRNA"; exon_id "ENSRNOE00000681523"; exon_version "1";
13	ensembl	exon	42899389	42901709	0	+	.	gene_id "ENSRNOG00000084430"; gene_version "1"; transcript_id "ENSRNOT00000145998"; transcript_version "1"; exon_number "4"; gene_source "ensembl"; gene_biotype "lncRNA"; transcript_source "ensembl"; transcript_biotype "lncRNA"; exon_id "ENSRNOE00000681523"; exon_version "1";
13	ensembl	exon	42899389	42901973	0	+	.	gene_id "ENSRNOG00000084430"; gene_version "1"; transcript_id "ENSRNOT00000123855"; transcript_version "1"; exon_number "5"; gene_source "ensembl"; gene_biotype "lncRNA"; transcript_source "ensembl"; transcript_biotype "lncRNA"; exon_id "ENSRNOE00000794212"; exon_version "1"; tag "Ensembl_canonical";
13	ensembl	exon	42899389	42901973	0	+	.	gene_id "ENSRNOG00000084430"; gene_version "1"; transcript_id "ENSRNOT00000121337"; transcript_version "1"; exon_number "4"; gene_source "ensembl"; gene_biotype "lncRNA"; transcript_source "ensembl"; transcript_biotype "lncRNA"; exon_id "ENSRNOE00000794212"; exon_version "1";
13	sraer114_mid	exon	42900631	42900729	0.0362999330790361	+	.	gene_id "ENSRNOG00000084430"; transcript_id "ENSRNOG00000084430_tx_8"; exon_id "13_42900631_42900729_+"; exonnum "1"; txlen "736";
13	ensembl	exon	42901996	42903524	0	+	.	gene_id "ENSRNOG00000084430"; gene_version "1"; transcript_id "ENSRNOT00000123855"; transcript_version "1"; exon_number "6"; gene_source "ensembl"; gene_biotype "lncRNA"; transcript_source "ensembl"; transcript_biotype "lncRNA"; exon_id "ENSRNOE00000721802"; exon_version "1"; tag "Ensembl_canonical";
13	ensembl	exon	42901996	42903524	0	+	.	gene_id "ENSRNOG00000084430"; gene_version "1"; transcript_id "ENSRNOT00000121337"; transcript_version "1"; exon_number "5"; gene_source "ensembl"; gene_biotype "lncRNA"; transcript_source "ensembl"; transcript_biotype "lncRNA"; exon_id "ENSRNOE00000721802"; exon_version "1";
13	sraer114_ss	exon	42902890	42903526	0.0362999330790361	+	.	gene_id "ENSRNOG00000084430"; transcript_id "ENSRNOG00000084430_tx_8"; exon_id "13_42902890_42903526_+"; exonnum "2"; txlen "736";
13	sraer114_es	exon	43086108	43086153	0.0569555018874551	+	.	gene_id "sraer114_gene_1693"; transcript_id "sraer114_gene_1693_tx_23"; exon_id "13_43086108_43086153_+"; exonnum "1"; txlen "623";
13	sraer114_es	exon	43086108	43086153	0.0569555018874551	+	.	gene_id "sraer114_gene_1693"; transcript_id "sraer114_gene_1693_tx_24"; exon_id "13_43086108_43086153_+"; exonnum "1"; txlen "508";
13	sraer114_es	exon	43086108	43086153	0.0569555018874551	+	.	gene_id "sraer114_gene_1693"; transcript_id "sraer114_gene_1693_tx_25"; exon_id "13_43086108_43086153_+"; exonnum "1"; txlen "649";
13	sraer114_es	exon	43086108	43086153	0.0569555018874551	+	.	gene_id "sraer114_gene_1693"; transcript_id "sraer114_gene_1693_tx_26"; exon_id "13_43086108_43086153_+"; exonnum "1"; txlen "620";
13	sraer114_es	exon	43086108	43086153	0.0569555018874551	+	.	gene_id "sraer114_gene_1693"; transcript_id "sraer114_gene_1693_tx_27"; exon_id "13_43086108_43086153_+"; exonnum "1"; txlen "608";
13	sraer114_es	exon	43086108	43086153	0.0569555018874551	+	.	gene_id "sraer114_gene_1693"; transcript_id "sraer114_gene_1693_tx_28"; exon_id "13_43086108_43086153_+"; exonnum "1"; txlen "710";
13	sraer114_es	exon	43086493	43086626	1.49566947710266	+	.	gene_id "sraer114_gene_1693"; transcript_id "sraer114_gene_1693_tx_1"; exon_id "13_43086493_43086626_+"; exonnum "1"; txlen "644";
13	sraer114_es	exon	43086493	43086626	0.52642449145729	+	.	gene_id "sraer114_gene_1693"; transcript_id "sraer114_gene_1693_tx_10"; exon_id "13_43086493_43086626_+"; exonnum "1"; txlen "696";
13	sraer114_es	exon	43086493	43086626	0.21812814386807	+	.	gene_id "sraer114_gene_1693"; transcript_id "sraer114_gene_1693_tx_11"; exon_id "13_43086493_43086626_+"; exonnum "1"; txlen "686";
13	sraer114_es	exon	43086493	43086626	0.21812814386807	+	.	gene_id "sraer114_gene_1693"; transcript_id "sraer114_gene_1693_tx_12"; exon_id "13_43086493_43086626_+"; exonnum "1"; txlen "619";
13	sraer114_es	exon	43086493	43086626	0.139310078940937	+	.	gene_id "sraer114_gene_1693"; transcript_id "sraer114_gene_1693_tx_13"; exon_id "13_43086493_43086626_+"; exonnum "1"; txlen "827";
13	sraer114_es	exon	43086493	43086626	0.139310078940937	+	.	gene_id "sraer114_gene_1693"; transcript_id "sraer114_gene_1693_tx_14"; exon_id "13_43086493_43086626_+"; exonnum "1"; txlen "760";
13	sraer114_es	exon	43086493	43086626	0.113531125575205	+	.	gene_id "sraer114_gene_1693"; transcript_id "sraer114_gene_1693_tx_15"; exon_id "13_43086493_43086626_+"; exonnum "1"; txlen "698";
13	sraer114_es	exon	43086493	43086626	0.113531125575205	+	.	gene_id "sraer114_gene_1693"; transcript_id "sraer114_gene_1693_tx_16"; exon_id "13_43086493_43086626_+"; exonnum "1"; txlen "631";
13	sraer114_es	exon	43086493	43086626	0.108908155636147	+	.	gene_id "sraer114_gene_1693"; transcript_id "sraer114_gene_1693_tx_17"; exon_id "13_43086493_43086626_+"; exonnum "1"; txlen "731";
13	sraer114_es	exon	43086493	43086626	0.108908155636147	+	.	gene_id "sraer114_gene_1693"; transcript_id "sraer114_gene_1693_tx_18"; exon_id "13_43086493_43086626_+"; exonnum "1"; txlen "798";
13	sraer114_es	exon	43086493	43086626	0.108908155636147	+	.	gene_id "sraer114_gene_1693"; transcript_id "sraer114_gene_1693_tx_19"; exon_id "13_43086493_43086626_+"; exonnum "1"; txlen "786";
13	sraer114_es	exon	43086493	43086626	1.087104207214	+	.	gene_id "sraer114_gene_1693"; transcript_id "sraer114_gene_1693_tx_2"; exon_id "13_43086493_43086626_+"; exonnum "1"; txlen "529";
13	sraer114_es	exon	43086493	43086626	0.108908155636147	+	.	gene_id "sraer114_gene_1693"; transcript_id "sraer114_gene_1693_tx_20"; exon_id "13_43086493_43086626_+"; exonnum "1"; txlen "719";
13	sraer114_es	exon	43086493	43086626	1.07144415390924	+	.	gene_id "sraer114_gene_1693"; transcript_id "sraer114_gene_1693_tx_3"; exon_id "13_43086493_43086626_+"; exonnum "1"; txlen "670";
13	sraer114_es	exon	43086493	43086626	0.959295227092462	+	.	gene_id "sraer114_gene_1693"; transcript_id "sraer114_gene_1693_tx_4"; exon_id "13_43086493_43086626_+"; exonnum "1"; txlen "641";
13	sraer114_es	exon	43086493	43086626	0.768216933712903	+	.	gene_id "sraer114_gene_1693"; transcript_id "sraer114_gene_1693_tx_5"; exon_id "13_43086493_43086626_+"; exonnum "1"; txlen "737";
13	sraer114_es	exon	43086493	43086626	0.768216933712903	+	.	gene_id "sraer114_gene_1693"; transcript_id "sraer114_gene_1693_tx_6"; exon_id "13_43086493_43086626_+"; exonnum "1"; txlen "711";
13	sraer114_es	exon	43086493	43086626	0.754368392503034	+	.	gene_id "sraer114_gene_1693"; transcript_id "sraer114_gene_1693_tx_7"; exon_id "13_43086493_43086626_+"; exonnum "1"; txlen "596";
13	sraer114_es	exon	43086493	43086626	0.754368392503034	+	.	gene_id "sraer114_gene_1693"; transcript_id "sraer114_gene_1693_tx_8"; exon_id "13_43086493_43086626_+"; exonnum "1"; txlen "708";
13	sraer114_es	exon	43086493	43086626	0.52642449145729	+	.	gene_id "sraer114_gene_1693"; transcript_id "sraer114_gene_1693_tx_9"; exon_id "13_43086493_43086626_+"; exonnum "1"; txlen "629";
13	sraer114_mid	exon	43086847	43086913	0.52642449145729	+	.	gene_id "sraer114_gene_1693"; transcript_id "sraer114_gene_1693_tx_10"; exon_id "13_43086847_43086913_+"; exonnum "2"; txlen "696";
13	sraer114_mid	exon	43086847	43086913	0.21812814386807	+	.	gene_id "sraer114_gene_1693"; transcript_id "sraer114_gene_1693_tx_11"; exon_id "13_43086847_43086913_+"; exonnum "2"; txlen "686";
13	sraer114_mid	exon	43086847	43086913	0.139310078940937	+	.	gene_id "sraer114_gene_1693"; transcript_id "sraer114_gene_1693_tx_13"; exon_id "13_43086847_43086913_+"; exonnum "2"; txlen "827";
13	sraer114_mid	exon	43086847	43086913	0.113531125575205	+	.	gene_id "sraer114_gene_1693"; transcript_id "sraer114_gene_1693_tx_15"; exon_id "13_43086847_43086913_+"; exonnum "2"; txlen "698";
13	sraer114_mid	exon	43086847	43086913	0.108908155636147	+	.	gene_id "sraer114_gene_1693"; transcript_id "sraer114_gene_1693_tx_18"; exon_id "13_43086847_43086913_+"; exonnum "2"; txlen "798";
13	sraer114_mid	exon	43086847	43086913	0.108908155636147	+	.	gene_id "sraer114_gene_1693"; transcript_id "sraer114_gene_1693_tx_19"; exon_id "13_43086847_43086913_+"; exonnum "2"; txlen "786";
13	sraer114_mid	exon	43086847	43086913	0.0569555018874551	+	.	gene_id "sraer114_gene_1693"; transcript_id "sraer114_gene_1693_tx_23"; exon_id "13_43086847_43086913_+"; exonnum "2"; txlen "623";
13	sraer114_mid	exon	43086847	43086913	0.0569555018874551	+	.	gene_id "sraer114_gene_1693"; transcript_id "sraer114_gene_1693_tx_24"; exon_id "13_43086847_43086913_+"; exonnum "2"; txlen "508";
13	sraer114_mid	exon	43086847	43086913	0.0569555018874551	+	.	gene_id "sraer114_gene_1693"; transcript_id "sraer114_gene_1693_tx_25"; exon_id "13_43086847_43086913_+"; exonnum "2"; txlen "649";
13	sraer114_mid	exon	43086847	43086913	0.0569555018874551	+	.	gene_id "sraer114_gene_1693"; transcript_id "sraer114_gene_1693_tx_26"; exon_id "13_43086847_43086913_+"; exonnum "2"; txlen "620";
13	sraer114_mid	exon	43086847	43086913	0.0569555018874551	+	.	gene_id "sraer114_gene_1693"; transcript_id "sraer114_gene_1693_tx_27"; exon_id "13_43086847_43086913_+"; exonnum "2"; txlen "608";
13	sraer114_mid	exon	43086847	43086913	0.0569555018874551	+	.	gene_id "sraer114_gene_1693"; transcript_id "sraer114_gene_1693_tx_28"; exon_id "13_43086847_43086913_+"; exonnum "2"; txlen "710";
13	sraer114_mid	exon	43086847	43086913	0.768216933712903	+	.	gene_id "sraer114_gene_1693"; transcript_id "sraer114_gene_1693_tx_5"; exon_id "13_43086847_43086913_+"; exonnum "2"; txlen "737";
13	sraer114_mid	exon	43086847	43086913	0.768216933712903	+	.	gene_id "sraer114_gene_1693"; transcript_id "sraer114_gene_1693_tx_6"; exon_id "13_43086847_43086913_+"; exonnum "2"; txlen "711";
13	sraer114_mid	exon	43086847	43086913	0.754368392503034	+	.	gene_id "sraer114_gene_1693"; transcript_id "sraer114_gene_1693_tx_7"; exon_id "13_43086847_43086913_+"; exonnum "2"; txlen "596";
13	sraer114_mid	exon	43086847	43086913	0.754368392503034	+	.	gene_id "sraer114_gene_1693"; transcript_id "sraer114_gene_1693_tx_8"; exon_id "13_43086847_43086913_+"; exonnum "2"; txlen "708";
13	sraer114_mid	exon	43098932	43099096	0.0854332528311827	+	.	gene_id "sraer114_gene_1693"; transcript_id "sraer114_gene_1693_tx_22"; exon_id "13_43098932_43099096_+"; exonnum "1"; txlen "766";
13	sraer114_ss	exon	43099379	43099979	0.0854332528311827	+	.	gene_id "sraer114_gene_1693"; transcript_id "sraer114_gene_1693_tx_22"; exon_id "13_43099379_43099979_+"; exonnum "2"; txlen "766";
13	sraer114_mid	exon	43123807	43124034	1.49566947710266	+	.	gene_id "sraer114_gene_1693"; transcript_id "sraer114_gene_1693_tx_1"; exon_id "13_43123807_43124034_+"; exonnum "2"; txlen "644";
13	sraer114_mid	exon	43123807	43124034	0.52642449145729	+	.	gene_id "sraer114_gene_1693"; transcript_id "sraer114_gene_1693_tx_10"; exon_id "13_43123807_43124034_+"; exonnum "3"; txlen "696";
13	sraer114_mid	exon	43123807	43124034	0.21812814386807	+	.	gene_id "sraer114_gene_1693"; transcript_id "sraer114_gene_1693_tx_11"; exon_id "13_43123807_43124034_+"; exonnum "3"; txlen "686";
13	sraer114_mid	exon	43123807	43124034	0.21812814386807	+	.	gene_id "sraer114_gene_1693"; transcript_id "sraer114_gene_1693_tx_12"; exon_id "13_43123807_43124034_+"; exonnum "2"; txlen "619";
13	sraer114_mid	exon	43123807	43124034	0.139310078940937	+	.	gene_id "sraer114_gene_1693"; transcript_id "sraer114_gene_1693_tx_13"; exon_id "13_43123807_43124034_+"; exonnum "3"; txlen "827";
13	sraer114_mid	exon	43123807	43124034	0.139310078940937	+	.	gene_id "sraer114_gene_1693"; transcript_id "sraer114_gene_1693_tx_14"; exon_id "13_43123807_43124034_+"; exonnum "2"; txlen "760";
13	sraer114_mid	exon	43123807	43124034	0.113531125575205	+	.	gene_id "sraer114_gene_1693"; transcript_id "sraer114_gene_1693_tx_15"; exon_id "13_43123807_43124034_+"; exonnum "3"; txlen "698";
13	sraer114_mid	exon	43123807	43124034	0.113531125575205	+	.	gene_id "sraer114_gene_1693"; transcript_id "sraer114_gene_1693_tx_16"; exon_id "13_43123807_43124034_+"; exonnum "2"; txlen "631";
13	sraer114_mid	exon	43123807	43124034	0.108908155636147	+	.	gene_id "sraer114_gene_1693"; transcript_id "sraer114_gene_1693_tx_17"; exon_id "13_43123807_43124034_+"; exonnum "2"; txlen "731";
13	sraer114_mid	exon	43123807	43124034	0.108908155636147	+	.	gene_id "sraer114_gene_1693"; transcript_id "sraer114_gene_1693_tx_18"; exon_id "13_43123807_43124034_+"; exonnum "3"; txlen "798";
13	sraer114_mid	exon	43123807	43124034	0.108908155636147	+	.	gene_id "sraer114_gene_1693"; transcript_id "sraer114_gene_1693_tx_19"; exon_id "13_43123807_43124034_+"; exonnum "3"; txlen "786";
13	sraer114_mid	exon	43123807	43124034	1.087104207214	+	.	gene_id "sraer114_gene_1693"; transcript_id "sraer114_gene_1693_tx_2"; exon_id "13_43123807_43124034_+"; exonnum "2"; txlen "529";
13	sraer114_mid	exon	43123807	43124034	0.108908155636147	+	.	gene_id "sraer114_gene_1693"; transcript_id "sraer114_gene_1693_tx_20"; exon_id "13_43123807_43124034_+"; exonnum "2"; txlen "719";
13	sraer114_mid	exon	43123807	43124034	0.0569555018874551	+	.	gene_id "sraer114_gene_1693"; transcript_id "sraer114_gene_1693_tx_23"; exon_id "13_43123807_43124034_+"; exonnum "3"; txlen "623";
13	sraer114_mid	exon	43123807	43124034	0.0569555018874551	+	.	gene_id "sraer114_gene_1693"; transcript_id "sraer114_gene_1693_tx_24"; exon_id "13_43123807_43124034_+"; exonnum "3"; txlen "508";
13	sraer114_mid	exon	43123807	43124034	0.0569555018874551	+	.	gene_id "sraer114_gene_1693"; transcript_id "sraer114_gene_1693_tx_25"; exon_id "13_43123807_43124034_+"; exonnum "3"; txlen "649";
13	sraer114_mid	exon	43123807	43124034	0.0569555018874551	+	.	gene_id "sraer114_gene_1693"; transcript_id "sraer114_gene_1693_tx_26"; exon_id "13_43123807_43124034_+"; exonnum "3"; txlen "620";
13	sraer114_mid	exon	43123807	43124034	0.0569555018874551	+	.	gene_id "sraer114_gene_1693"; transcript_id "sraer114_gene_1693_tx_27"; exon_id "13_43123807_43124034_+"; exonnum "3"; txlen "608";
13	sraer114_mid	exon	43123807	43124034	0.0569555018874551	+	.	gene_id "sraer114_gene_1693"; transcript_id "sraer114_gene_1693_tx_28"; exon_id "13_43123807_43124034_+"; exonnum "3"; txlen "710";
13	sraer114_mid	exon	43123807	43124034	1.07144415390924	+	.	gene_id "sraer114_gene_1693"; transcript_id "sraer114_gene_1693_tx_3"; exon_id "13_43123807_43124034_+"; exonnum "2"; txlen "670";
13	sraer114_mid	exon	43123807	43124034	0.959295227092462	+	.	gene_id "sraer114_gene_1693"; transcript_id "sraer114_gene_1693_tx_4"; exon_id "13_43123807_43124034_+"; exonnum "2"; txlen "641";
13	sraer114_mid	exon	43123807	43124034	0.768216933712903	+	.	gene_id "sraer114_gene_1693"; transcript_id "sraer114_gene_1693_tx_5"; exon_id "13_43123807_43124034_+"; exonnum "3"; txlen "737";
13	sraer114_mid	exon	43123807	43124034	0.768216933712903	+	.	gene_id "sraer114_gene_1693"; transcript_id "sraer114_gene_1693_tx_6"; exon_id "13_43123807_43124034_+"; exonnum "3"; txlen "711";
13	sraer114_mid	exon	43123807	43124034	0.754368392503034	+	.	gene_id "sraer114_gene_1693"; transcript_id "sraer114_gene_1693_tx_7"; exon_id "13_43123807_43124034_+"; exonnum "3"; txlen "596";
13	sraer114_mid	exon	43123807	43124034	0.754368392503034	+	.	gene_id "sraer114_gene_1693"; transcript_id "sraer114_gene_1693_tx_8"; exon_id "13_43123807_43124034_+"; exonnum "3"; txlen "708";
13	sraer114_mid	exon	43123807	43124034	0.52642449145729	+	.	gene_id "sraer114_gene_1693"; transcript_id "sraer114_gene_1693_tx_9"; exon_id "13_43123807_43124034_+"; exonnum "2"; txlen "629";
13	sraer114_es	exon	43137142	43137377	0.0862029217756077	+	.	gene_id "sraer114_gene_1693"; transcript_id "sraer114_gene_1693_tx_21"; exon_id "13_43137142_43137377_+"; exonnum "1"; txlen "518";
13	sraer114_ss	exon	43145237	43145518	1.49566947710266	+	.	gene_id "sraer114_gene_1693"; transcript_id "sraer114_gene_1693_tx_1"; exon_id "13_43145237_43145518_+"; exonnum "3"; txlen "644";
13	sraer114_ss	exon	43145237	43145518	0.0862029217756077	+	.	gene_id "sraer114_gene_1693"; transcript_id "sraer114_gene_1693_tx_21"; exon_id "13_43145237_43145518_+"; exonnum "2"; txlen "518";
13	sraer114_ss	exon	43145237	43145518	0.0569555018874551	+	.	gene_id "sraer114_gene_1693"; transcript_id "sraer114_gene_1693_tx_23"; exon_id "13_43145237_43145518_+"; exonnum "4"; txlen "623";
13	sraer114_ss	exon	43145237	43145518	0.768216933712903	+	.	gene_id "sraer114_gene_1693"; transcript_id "sraer114_gene_1693_tx_6"; exon_id "13_43145237_43145518_+"; exonnum "4"; txlen "711";
13	sraer114_mid	exon	43156928	43157017	0.21812814386807	+	.	gene_id "sraer114_gene_1693"; transcript_id "sraer114_gene_1693_tx_11"; exon_id "13_43156928_43157017_+"; exonnum "4"; txlen "686";
13	sraer114_mid	exon	43156928	43157017	0.21812814386807	+	.	gene_id "sraer114_gene_1693"; transcript_id "sraer114_gene_1693_tx_12"; exon_id "13_43156928_43157017_+"; exonnum "3"; txlen "619";
13	sraer114_mid	exon	43156928	43157017	0.139310078940937	+	.	gene_id "sraer114_gene_1693"; transcript_id "sraer114_gene_1693_tx_13"; exon_id "13_43156928_43157017_+"; exonnum "4"; txlen "827";
13	sraer114_mid	exon	43156928	43157017	0.139310078940937	+	.	gene_id "sraer114_gene_1693"; transcript_id "sraer114_gene_1693_tx_14"; exon_id "13_43156928_43157017_+"; exonnum "3"; txlen "760";
13	sraer114_mid	exon	43156928	43157017	0.113531125575205	+	.	gene_id "sraer114_gene_1693"; transcript_id "sraer114_gene_1693_tx_15"; exon_id "13_43156928_43157017_+"; exonnum "4"; txlen "698";
13	sraer114_mid	exon	43156928	43157017	0.113531125575205	+	.	gene_id "sraer114_gene_1693"; transcript_id "sraer114_gene_1693_tx_16"; exon_id "13_43156928_43157017_+"; exonnum "3"; txlen "631";
13	sraer114_mid	exon	43156928	43157017	0.108908155636147	+	.	gene_id "sraer114_gene_1693"; transcript_id "sraer114_gene_1693_tx_17"; exon_id "13_43156928_43157017_+"; exonnum "3"; txlen "731";
13	sraer114_mid	exon	43156928	43157017	0.108908155636147	+	.	gene_id "sraer114_gene_1693"; transcript_id "sraer114_gene_1693_tx_18"; exon_id "13_43156928_43157017_+"; exonnum "4"; txlen "798";
13	sraer114_mid	exon	43156928	43157017	0.108908155636147	+	.	gene_id "sraer114_gene_1693"; transcript_id "sraer114_gene_1693_tx_19"; exon_id "13_43156928_43157017_+"; exonnum "4"; txlen "786";
13	sraer114_mid	exon	43156928	43157017	0.108908155636147	+	.	gene_id "sraer114_gene_1693"; transcript_id "sraer114_gene_1693_tx_20"; exon_id "13_43156928_43157017_+"; exonnum "3"; txlen "719";
13	sraer114_mid	exon	43156928	43157017	0.0569555018874551	+	.	gene_id "sraer114_gene_1693"; transcript_id "sraer114_gene_1693_tx_28"; exon_id "13_43156928_43157017_+"; exonnum "4"; txlen "710";
13	sraer114_ss	exon	43201630	43201937	0.139310078940937	+	.	gene_id "sraer114_gene_1693"; transcript_id "sraer114_gene_1693_tx_13"; exon_id "13_43201630_43201937_+"; exonnum "5"; txlen "827";
13	sraer114_ss	exon	43201630	43201937	0.139310078940937	+	.	gene_id "sraer114_gene_1693"; transcript_id "sraer114_gene_1693_tx_14"; exon_id "13_43201630_43201937_+"; exonnum "4"; txlen "760";
13	sraer114_ss	exon	43201630	43201937	0.0569555018874551	+	.	gene_id "sraer114_gene_1693"; transcript_id "sraer114_gene_1693_tx_25"; exon_id "13_43201630_43201937_+"; exonnum "4"; txlen "649";
13	sraer114_ss	exon	43201630	43201937	1.07144415390924	+	.	gene_id "sraer114_gene_1693"; transcript_id "sraer114_gene_1693_tx_3"; exon_id "13_43201630_43201937_+"; exonnum "3"; txlen "670";
13	sraer114_ss	exon	43201630	43201937	0.768216933712903	+	.	gene_id "sraer114_gene_1693"; transcript_id "sraer114_gene_1693_tx_5"; exon_id "13_43201630_43201937_+"; exonnum "4"; txlen "737";
13	sraer114_mid	exon	43205640	43205739	0.52642449145729	+	.	gene_id "sraer114_gene_1693"; transcript_id "sraer114_gene_1693_tx_10"; exon_id "13_43205640_43205739_+"; exonnum "4"; txlen "696";
13	sraer114_mid	exon	43205640	43205739	0.108908155636147	+	.	gene_id "sraer114_gene_1693"; transcript_id "sraer114_gene_1693_tx_17"; exon_id "13_43205640_43205739_+"; exonnum "4"; txlen "731";
13	sraer114_mid	exon	43205640	43205739	0.108908155636147	+	.	gene_id "sraer114_gene_1693"; transcript_id "sraer114_gene_1693_tx_18"; exon_id "13_43205640_43205739_+"; exonnum "5"; txlen "798";
13	sraer114_mid	exon	43205640	43205739	0.108908155636147	+	.	gene_id "sraer114_gene_1693"; transcript_id "sraer114_gene_1693_tx_19"; exon_id "13_43205640_43205739_+"; exonnum "5"; txlen "786";
13	sraer114_mid	exon	43205640	43205739	0.108908155636147	+	.	gene_id "sraer114_gene_1693"; transcript_id "sraer114_gene_1693_tx_20"; exon_id "13_43205640_43205739_+"; exonnum "4"; txlen "719";
13	sraer114_mid	exon	43205640	43205739	0.0569555018874551	+	.	gene_id "sraer114_gene_1693"; transcript_id "sraer114_gene_1693_tx_26"; exon_id "13_43205640_43205739_+"; exonnum "4"; txlen "620";
13	sraer114_mid	exon	43205640	43205739	0.0569555018874551	+	.	gene_id "sraer114_gene_1693"; transcript_id "sraer114_gene_1693_tx_27"; exon_id "13_43205640_43205739_+"; exonnum "4"; txlen "608";
13	sraer114_mid	exon	43205640	43205739	0.0569555018874551	+	.	gene_id "sraer114_gene_1693"; transcript_id "sraer114_gene_1693_tx_28"; exon_id "13_43205640_43205739_+"; exonnum "5"; txlen "710";
13	sraer114_mid	exon	43205640	43205739	0.959295227092462	+	.	gene_id "sraer114_gene_1693"; transcript_id "sraer114_gene_1693_tx_4"; exon_id "13_43205640_43205739_+"; exonnum "3"; txlen "641";
13	sraer114_mid	exon	43205640	43205739	0.754368392503034	+	.	gene_id "sraer114_gene_1693"; transcript_id "sraer114_gene_1693_tx_8"; exon_id "13_43205640_43205739_+"; exonnum "4"; txlen "708";
13	sraer114_mid	exon	43205640	43205739	0.52642449145729	+	.	gene_id "sraer114_gene_1693"; transcript_id "sraer114_gene_1693_tx_9"; exon_id "13_43205640_43205739_+"; exonnum "3"; txlen "629";
13	sraer114_ss	exon	43207574	43207752	0.113531125575205	+	.	gene_id "sraer114_gene_1693"; transcript_id "sraer114_gene_1693_tx_15"; exon_id "13_43207574_43207752_+"; exonnum "5"; txlen "698";
13	sraer114_ss	exon	43207574	43207752	0.113531125575205	+	.	gene_id "sraer114_gene_1693"; transcript_id "sraer114_gene_1693_tx_16"; exon_id "13_43207574_43207752_+"; exonnum "4"; txlen "631";
13	sraer114_ss	exon	43207574	43207752	0.108908155636147	+	.	gene_id "sraer114_gene_1693"; transcript_id "sraer114_gene_1693_tx_17"; exon_id "13_43207574_43207752_+"; exonnum "5"; txlen "731";
13	sraer114_ss	exon	43207574	43207752	0.108908155636147	+	.	gene_id "sraer114_gene_1693"; transcript_id "sraer114_gene_1693_tx_18"; exon_id "13_43207574_43207752_+"; exonnum "6"; txlen "798";
13	sraer114_ss	exon	43207574	43207752	0.0569555018874551	+	.	gene_id "sraer114_gene_1693"; transcript_id "sraer114_gene_1693_tx_26"; exon_id "13_43207574_43207752_+"; exonnum "5"; txlen "620";
13	sraer114_ss	exon	43207574	43207752	0.0569555018874551	+	.	gene_id "sraer114_gene_1693"; transcript_id "sraer114_gene_1693_tx_28"; exon_id "13_43207574_43207752_+"; exonnum "6"; txlen "710";
13	sraer114_ss	exon	43207574	43207752	0.959295227092462	+	.	gene_id "sraer114_gene_1693"; transcript_id "sraer114_gene_1693_tx_4"; exon_id "13_43207574_43207752_+"; exonnum "4"; txlen "641";
13	sraer114_ss	exon	43207574	43207752	0.754368392503034	+	.	gene_id "sraer114_gene_1693"; transcript_id "sraer114_gene_1693_tx_8"; exon_id "13_43207574_43207752_+"; exonnum "5"; txlen "708";
13	sraer114_ss	exon	43208272	43208438	0.52642449145729	+	.	gene_id "sraer114_gene_1693"; transcript_id "sraer114_gene_1693_tx_10"; exon_id "13_43208272_43208438_+"; exonnum "5"; txlen "696";
13	sraer114_ss	exon	43208272	43208438	0.21812814386807	+	.	gene_id "sraer114_gene_1693"; transcript_id "sraer114_gene_1693_tx_11"; exon_id "13_43208272_43208438_+"; exonnum "5"; txlen "686";
13	sraer114_ss	exon	43208272	43208438	0.21812814386807	+	.	gene_id "sraer114_gene_1693"; transcript_id "sraer114_gene_1693_tx_12"; exon_id "13_43208272_43208438_+"; exonnum "4"; txlen "619";
13	sraer114_ss	exon	43208272	43208438	0.108908155636147	+	.	gene_id "sraer114_gene_1693"; transcript_id "sraer114_gene_1693_tx_19"; exon_id "13_43208272_43208438_+"; exonnum "6"; txlen "786";
13	sraer114_ss	exon	43208272	43208438	1.087104207214	+	.	gene_id "sraer114_gene_1693"; transcript_id "sraer114_gene_1693_tx_2"; exon_id "13_43208272_43208438_+"; exonnum "3"; txlen "529";
13	sraer114_ss	exon	43208272	43208438	0.108908155636147	+	.	gene_id "sraer114_gene_1693"; transcript_id "sraer114_gene_1693_tx_20"; exon_id "13_43208272_43208438_+"; exonnum "5"; txlen "719";
13	sraer114_ss	exon	43208272	43208438	0.0569555018874551	+	.	gene_id "sraer114_gene_1693"; transcript_id "sraer114_gene_1693_tx_24"; exon_id "13_43208272_43208438_+"; exonnum "4"; txlen "508";
13	sraer114_ss	exon	43208272	43208438	0.0569555018874551	+	.	gene_id "sraer114_gene_1693"; transcript_id "sraer114_gene_1693_tx_27"; exon_id "13_43208272_43208438_+"; exonnum "5"; txlen "608";
13	sraer114_ss	exon	43208272	43208438	0.754368392503034	+	.	gene_id "sraer114_gene_1693"; transcript_id "sraer114_gene_1693_tx_7"; exon_id "13_43208272_43208438_+"; exonnum "4"; txlen "596";
13	sraer114_ss	exon	43208272	43208438	0.52642449145729	+	.	gene_id "sraer114_gene_1693"; transcript_id "sraer114_gene_1693_tx_9"; exon_id "13_43208272_43208438_+"; exonnum "4"; txlen "629";
13	sraer114_es	exon	43320712	43320793	1.67512002264873	+	.	gene_id "ENSRNOG00000003878"; transcript_id "ENSRNOG00000003878_tx_2"; exon_id "13_43320712_43320793_+"; exonnum "1"; txlen "5281";
13	sraer114_es	exon	43320712	43320793	0.472013425200558	+	.	gene_id "ENSRNOG00000003878"; transcript_id "ENSRNOG00000003878_tx_4"; exon_id "13_43320712_43320793_+"; exonnum "1"; txlen "4470";
13	ensembl	exon	43320891	43321199	0	+	.	gene_id "ENSRNOG00000003878"; gene_version "7"; transcript_id "ENSRNOT00000005212"; transcript_version "7"; exon_number "1"; gene_name "Thsd7b"; gene_source "ensembl"; gene_biotype "protein_coding"; transcript_name "Thsd7b-201"; transcript_source "ensembl"; transcript_biotype "protein_coding"; exon_id "ENSRNOE00000645738"; exon_version "2"; tag "Ensembl_canonical";
13	ensembl	five_prime_utr	43320891	43321199	0	+	.	gene_id "ENSRNOG00000003878"; gene_version "7"; transcript_id "ENSRNOT00000005212"; transcript_version "7"; gene_name "Thsd7b"; gene_source "ensembl"; gene_biotype "protein_coding"; transcript_name "Thsd7b-201"; transcript_source "ensembl"; transcript_biotype "protein_coding"; tag "Ensembl_canonical";
13	ensembl	gene	43320891	44218785	0	+	.	gene_id "ENSRNOG00000003878"; gene_version "7"; gene_name "Thsd7b"; gene_source "ensembl"; gene_biotype "protein_coding";
13	ensembl	transcript	43320891	44218785	0	+	.	gene_id "ENSRNOG00000003878"; gene_version "7"; transcript_id "ENSRNOT00000005212"; transcript_version "7"; gene_name "Thsd7b"; gene_source "ensembl"; gene_biotype "protein_coding"; transcript_name "Thsd7b-201"; transcript_source "ensembl"; transcript_biotype "protein_coding"; tag "Ensembl_canonical";
13	ensembl	exon	43320946	43321199	0	+	.	gene_id "ENSRNOG00000003878"; gene_version "7"; transcript_id "ENSRNOT00000115425"; transcript_version "2"; exon_number "1"; gene_name "Thsd7b"; gene_source "ensembl"; gene_biotype "protein_coding"; transcript_name "Thsd7b-202"; transcript_source "ensembl"; transcript_biotype "protein_coding"; exon_id "ENSRNOE00000712147"; exon_version "1";
13	ensembl	five_prime_utr	43320946	43321199	0	+	.	gene_id "ENSRNOG00000003878"; gene_version "7"; transcript_id "ENSRNOT00000115425"; transcript_version "2"; gene_name "Thsd7b"; gene_source "ensembl"; gene_biotype "protein_coding"; transcript_name "Thsd7b-202"; transcript_source "ensembl"; transcript_biotype "protein_coding";
13	ENSEMBL114_rn	exon	43320946	43321199	0.230080332994864	+	.	gene_id "ENSRNOG00000003878"; transcript_id "ENSRNOG00000003878_tx_6"; exon_id "13_43320946_43321199_+"; exonnum "1"; txlen "5504";
13	ensembl	transcript	43320946	44218785	0	+	.	gene_id "ENSRNOG00000003878"; gene_version "7"; transcript_id "ENSRNOT00000115425"; transcript_version "2"; gene_name "Thsd7b"; gene_source "ensembl"; gene_biotype "protein_coding"; transcript_name "Thsd7b-202"; transcript_source "ensembl"; transcript_biotype "protein_coding";
13	sraer114_es	exon	43401444	43401543	0.422361599880459	+	.	gene_id "ENSRNOG00000003878"; transcript_id "ENSRNOG00000003878_tx_5"; exon_id "13_43401444_43401543_+"; exonnum "1"; txlen "5299";
13	sraer114_es	exon	43401444	43401543	0.0855180122905435	+	.	gene_id "ENSRNOG00000003878"; transcript_id "ENSRNOG00000003878_tx_7"; exon_id "13_43401444_43401543_+"; exonnum "1"; txlen "5350";
13	ensembl	exon	43454815	43454872	0	+	.	gene_id "ENSRNOG00000003878"; gene_version "7"; transcript_id "ENSRNOT00000115425"; transcript_version "2"; exon_number "2"; gene_name "Thsd7b"; gene_source "ensembl"; gene_biotype "protein_coding"; transcript_name "Thsd7b-202"; transcript_source "ensembl"; transcript_biotype "protein_coding"; exon_id "ENSRNOE00000733588"; exon_version "1";
13	ensembl	five_prime_utr	43454815	43454872	0	+	.	gene_id "ENSRNOG00000003878"; gene_version "7"; transcript_id "ENSRNOT00000115425"; transcript_version "2"; gene_name "Thsd7b"; gene_source "ensembl"; gene_biotype "protein_coding"; transcript_name "Thsd7b-202"; transcript_source "ensembl"; transcript_biotype "protein_coding";
13	ensembl	five_prime_utr	43458311	43458344	0	+	.	gene_id "ENSRNOG00000003878"; gene_version "7"; transcript_id "ENSRNOT00000115425"; transcript_version "2"; gene_name "Thsd7b"; gene_source "ensembl"; gene_biotype "protein_coding"; transcript_name "Thsd7b-202"; transcript_source "ensembl"; transcript_biotype "protein_coding";
13	ensembl	five_prime_utr	43458311	43458344	0	+	.	gene_id "ENSRNOG00000003878"; gene_version "7"; transcript_id "ENSRNOT00000005212"; transcript_version "7"; gene_name "Thsd7b"; gene_source "ensembl"; gene_biotype "protein_coding"; transcript_name "Thsd7b-201"; transcript_source "ensembl"; transcript_biotype "protein_coding"; tag "Ensembl_canonical";
13	ensembl	exon	43458311	43458483	0	+	.	gene_id "ENSRNOG00000003878"; gene_version "7"; transcript_id "ENSRNOT00000115425"; transcript_version "2"; exon_number "3"; gene_name "Thsd7b"; gene_source "ensembl"; gene_biotype "protein_coding"; transcript_name "Thsd7b-202"; transcript_source "ensembl"; transcript_biotype "protein_coding"; exon_id "ENSRNOE00000507222"; exon_version "2";
13	ensembl	exon	43458311	43458483	0	+	.	gene_id "ENSRNOG00000003878"; gene_version "7"; transcript_id "ENSRNOT00000005212"; transcript_version "7"; exon_number "2"; gene_name "Thsd7b"; gene_source "ensembl"; gene_biotype "protein_coding"; transcript_name "Thsd7b-201"; transcript_source "ensembl"; transcript_biotype "protein_coding"; exon_id "ENSRNOE00000507222"; exon_version "2"; tag "Ensembl_canonical";
13	ENSEMBL114_rn	exon	43458311	43458483	1.67512002264873	+	.	gene_id "ENSRNOG00000003878"; transcript_id "ENSRNOG00000003878_tx_2"; exon_id "13_43458311_43458483_+"; exonnum "2"; txlen "5281";
13	ENSEMBL114_rn	exon	43458311	43458483	0.472013425200558	+	.	gene_id "ENSRNOG00000003878"; transcript_id "ENSRNOG00000003878_tx_4"; exon_id "13_43458311_43458483_+"; exonnum "2"; txlen "4470";
13	ENSEMBL114_rn	exon	43458311	43458483	0.422361599880459	+	.	gene_id "ENSRNOG00000003878"; transcript_id "ENSRNOG00000003878_tx_5"; exon_id "13_43458311_43458483_+"; exonnum "2"; txlen "5299";
13	ENSEMBL114_rn	exon	43458311	43458483	0.230080332994864	+	.	gene_id "ENSRNOG00000003878"; transcript_id "ENSRNOG00000003878_tx_6"; exon_id "13_43458311_43458483_+"; exonnum "2"; txlen "5504";
13	ENSEMBL114_rn	exon	43458311	43458483	0.0855180122905435	+	.	gene_id "ENSRNOG00000003878"; transcript_id "ENSRNOG00000003878_tx_7"; exon_id "13_43458311_43458483_+"; exonnum "2"; txlen "5350";
13	ensembl	start_codon	43458345	43458347	0	+	0	gene_id "ENSRNOG00000003878"; gene_version "7"; transcript_id "ENSRNOT00000115425"; transcript_version "2"; exon_number "3"; gene_name "Thsd7b"; gene_source "ensembl"; gene_biotype "protein_coding"; transcript_name "Thsd7b-202"; transcript_source "ensembl"; transcript_biotype "protein_coding";
13	ensembl	start_codon	43458345	43458347	0	+	0	gene_id "ENSRNOG00000003878"; gene_version "7"; transcript_id "ENSRNOT00000005212"; transcript_version "7"; exon_number "2"; gene_name "Thsd7b"; gene_source "ensembl"; gene_biotype "protein_coding"; transcript_name "Thsd7b-201"; transcript_source "ensembl"; transcript_biotype "protein_coding"; tag "Ensembl_canonical";
13	ensembl	CDS	43458345	43458483	0	+	0	gene_id "ENSRNOG00000003878"; gene_version "7"; transcript_id "ENSRNOT00000115425"; transcript_version "2"; exon_number "3"; gene_name "Thsd7b"; gene_source "ensembl"; gene_biotype "protein_coding"; transcript_name "Thsd7b-202"; transcript_source "ensembl"; transcript_biotype "protein_coding"; protein_id "ENSRNOP00000081745"; protein_version "2";
13	ensembl	CDS	43458345	43458483	0	+	0	gene_id "ENSRNOG00000003878"; gene_version "7"; transcript_id "ENSRNOT00000005212"; transcript_version "7"; exon_number "2"; gene_name "Thsd7b"; gene_source "ensembl"; gene_biotype "protein_coding"; transcript_name "Thsd7b-201"; transcript_source "ensembl"; transcript_biotype "protein_coding"; protein_id "ENSRNOP00000005212"; protein_version "6"; tag "Ensembl_canonical";
13	ensembl	exon	43629349	43630159	0	+	.	gene_id "ENSRNOG00000003878"; gene_version "7"; transcript_id "ENSRNOT00000115425"; transcript_version "2"; exon_number "4"; gene_name "Thsd7b"; gene_source "ensembl"; gene_biotype "protein_coding"; transcript_name "Thsd7b-202"; transcript_source "ensembl"; transcript_biotype "protein_coding"; exon_id "ENSRNOE00000366261"; exon_version "3";
13	ensembl	CDS	43629349	43630159	0	+	2	gene_id "ENSRNOG00000003878"; gene_version "7"; transcript_id "ENSRNOT00000115425"; transcript_version "2"; exon_number "4"; gene_name "Thsd7b"; gene_source "ensembl"; gene_biotype "protein_coding"; transcript_name "Thsd7b-202"; transcript_source "ensembl"; transcript_biotype "protein_coding"; protein_id "ENSRNOP00000081745"; protein_version "2";
13	ensembl	exon	43629349	43630159	0	+	.	gene_id "ENSRNOG00000003878"; gene_version "7"; transcript_id "ENSRNOT00000005212"; transcript_version "7"; exon_number "3"; gene_name "Thsd7b"; gene_source "ensembl"; gene_biotype "protein_coding"; transcript_name "Thsd7b-201"; transcript_source "ensembl"; transcript_biotype "protein_coding"; exon_id "ENSRNOE00000366261"; exon_version "3"; tag "Ensembl_canonical";
13	ensembl	CDS	43629349	43630159	0	+	2	gene_id "ENSRNOG00000003878"; gene_version "7"; transcript_id "ENSRNOT00000005212"; transcript_version "7"; exon_number "3"; gene_name "Thsd7b"; gene_source "ensembl"; gene_biotype "protein_coding"; transcript_name "Thsd7b-201"; transcript_source "ensembl"; transcript_biotype "protein_coding"; protein_id "ENSRNOP00000005212"; protein_version "6"; tag "Ensembl_canonical";
13	ENSEMBL114_rn	exon	43629349	43630159	1.67512002264873	+	.	gene_id "ENSRNOG00000003878"; transcript_id "ENSRNOG00000003878_tx_2"; exon_id "13_43629349_43630159_+"; exonnum "3"; txlen "5281";
13	ENSEMBL114_rn	exon	43629349	43630159	0.422361599880459	+	.	gene_id "ENSRNOG00000003878"; transcript_id "ENSRNOG00000003878_tx_5"; exon_id "13_43629349_43630159_+"; exonnum "3"; txlen "5299";
13	ENSEMBL114_rn	exon	43629349	43630159	0.230080332994864	+	.	gene_id "ENSRNOG00000003878"; transcript_id "ENSRNOG00000003878_tx_6"; exon_id "13_43629349_43630159_+"; exonnum "3"; txlen "5504";
13	ENSEMBL114_rn	exon	43629349	43630159	0.0855180122905435	+	.	gene_id "ENSRNOG00000003878"; transcript_id "ENSRNOG00000003878_tx_7"; exon_id "13_43629349_43630159_+"; exonnum "3"; txlen "5350";
13	ensembl	exon	43651681	43651929	0	+	.	gene_id "ENSRNOG00000003878"; gene_version "7"; transcript_id "ENSRNOT00000115425"; transcript_version "2"; exon_number "5"; gene_name "Thsd7b"; gene_source "ensembl"; gene_biotype "protein_coding"; transcript_name "Thsd7b-202"; transcript_source "ensembl"; transcript_biotype "protein_coding"; exon_id "ENSRNOE00000036513"; exon_version "2";
13	ensembl	CDS	43651681	43651929	0	+	1	gene_id "ENSRNOG00000003878"; gene_version "7"; transcript_id "ENSRNOT00000115425"; transcript_version "2"; exon_number "5"; gene_name "Thsd7b"; gene_source "ensembl"; gene_biotype "protein_coding"; transcript_name "Thsd7b-202"; transcript_source "ensembl"; transcript_biotype "protein_coding"; protein_id "ENSRNOP00000081745"; protein_version "2";
13	ensembl	exon	43651681	43651929	0	+	.	gene_id "ENSRNOG00000003878"; gene_version "7"; transcript_id "ENSRNOT00000005212"; transcript_version "7"; exon_number "4"; gene_name "Thsd7b"; gene_source "ensembl"; gene_biotype "protein_coding"; transcript_name "Thsd7b-201"; transcript_source "ensembl"; transcript_biotype "protein_coding"; exon_id "ENSRNOE00000036513"; exon_version "2"; tag "Ensembl_canonical";
13	ensembl	CDS	43651681	43651929	0	+	1	gene_id "ENSRNOG00000003878"; gene_version "7"; transcript_id "ENSRNOT00000005212"; transcript_version "7"; exon_number "4"; gene_name "Thsd7b"; gene_source "ensembl"; gene_biotype "protein_coding"; transcript_name "Thsd7b-201"; transcript_source "ensembl"; transcript_biotype "protein_coding"; protein_id "ENSRNOP00000005212"; protein_version "6"; tag "Ensembl_canonical";
13	ENSEMBL114_rn	exon	43651681	43651929	1.67512002264873	+	.	gene_id "ENSRNOG00000003878"; transcript_id "ENSRNOG00000003878_tx_2"; exon_id "13_43651681_43651929_+"; exonnum "4"; txlen "5281";
13	ENSEMBL114_rn	exon	43651681	43651929	0.472013425200558	+	.	gene_id "ENSRNOG00000003878"; transcript_id "ENSRNOG00000003878_tx_4"; exon_id "13_43651681_43651929_+"; exonnum "3"; txlen "4470";
13	ENSEMBL114_rn	exon	43651681	43651929	0.422361599880459	+	.	gene_id "ENSRNOG00000003878"; transcript_id "ENSRNOG00000003878_tx_5"; exon_id "13_43651681_43651929_+"; exonnum "4"; txlen "5299";
13	ENSEMBL114_rn	exon	43651681	43651929	0.230080332994864	+	.	gene_id "ENSRNOG00000003878"; transcript_id "ENSRNOG00000003878_tx_6"; exon_id "13_43651681_43651929_+"; exonnum "4"; txlen "5504";
13	ENSEMBL114_rn	exon	43651681	43651929	0.0855180122905435	+	.	gene_id "ENSRNOG00000003878"; transcript_id "ENSRNOG00000003878_tx_7"; exon_id "13_43651681_43651929_+"; exonnum "4"; txlen "5350";
13	ensembl	exon	43670815	43670984	0	+	.	gene_id "ENSRNOG00000003878"; gene_version "7"; transcript_id "ENSRNOT00000115425"; transcript_version "2"; exon_number "6"; gene_name "Thsd7b"; gene_source "ensembl"; gene_biotype "protein_coding"; transcript_name "Thsd7b-202"; transcript_source "ensembl"; transcript_biotype "protein_coding"; exon_id "ENSRNOE00000036545"; exon_version "1";
13	ensembl	CDS	43670815	43670984	0	+	1	gene_id "ENSRNOG00000003878"; gene_version "7"; transcript_id "ENSRNOT00000115425"; transcript_version "2"; exon_number "6"; gene_name "Thsd7b"; gene_source "ensembl"; gene_biotype "protein_coding"; transcript_name "Thsd7b-202"; transcript_source "ensembl"; transcript_biotype "protein_coding"; protein_id "ENSRNOP00000081745"; protein_version "2";
13	ensembl	exon	43670815	43670984	0	+	.	gene_id "ENSRNOG00000003878"; gene_version "7"; transcript_id "ENSRNOT00000005212"; transcript_version "7"; exon_number "5"; gene_name "Thsd7b"; gene_source "ensembl"; gene_biotype "protein_coding"; transcript_name "Thsd7b-201"; transcript_source "ensembl"; transcript_biotype "protein_coding"; exon_id "ENSRNOE00000036545"; exon_version "1"; tag "Ensembl_canonical";
13	ensembl	CDS	43670815	43670984	0	+	1	gene_id "ENSRNOG00000003878"; gene_version "7"; transcript_id "ENSRNOT00000005212"; transcript_version "7"; exon_number "5"; gene_name "Thsd7b"; gene_source "ensembl"; gene_biotype "protein_coding"; transcript_name "Thsd7b-201"; transcript_source "ensembl"; transcript_biotype "protein_coding"; protein_id "ENSRNOP00000005212"; protein_version "6"; tag "Ensembl_canonical";
13	ENSEMBL114_rn	exon	43670815	43670984	1.67512002264873	+	.	gene_id "ENSRNOG00000003878"; transcript_id "ENSRNOG00000003878_tx_2"; exon_id "13_43670815_43670984_+"; exonnum "5"; txlen "5281";
13	ENSEMBL114_rn	exon	43670815	43670984	0.472013425200558	+	.	gene_id "ENSRNOG00000003878"; transcript_id "ENSRNOG00000003878_tx_4"; exon_id "13_43670815_43670984_+"; exonnum "4"; txlen "4470";
13	ENSEMBL114_rn	exon	43670815	43670984	0.422361599880459	+	.	gene_id "ENSRNOG00000003878"; transcript_id "ENSRNOG00000003878_tx_5"; exon_id "13_43670815_43670984_+"; exonnum "5"; txlen "5299";
13	ENSEMBL114_rn	exon	43670815	43670984	0.230080332994864	+	.	gene_id "ENSRNOG00000003878"; transcript_id "ENSRNOG00000003878_tx_6"; exon_id "13_43670815_43670984_+"; exonnum "5"; txlen "5504";
13	ENSEMBL114_rn	exon	43670815	43670984	0.0855180122905435	+	.	gene_id "ENSRNOG00000003878"; transcript_id "ENSRNOG00000003878_tx_7"; exon_id "13_43670815_43670984_+"; exonnum "5"; txlen "5350";
13	ensembl	exon	43721814	43721969	0	+	.	gene_id "ENSRNOG00000003878"; gene_version "7"; transcript_id "ENSRNOT00000115425"; transcript_version "2"; exon_number "7"; gene_name "Thsd7b"; gene_source "ensembl"; gene_biotype "protein_coding"; transcript_name "Thsd7b-202"; transcript_source "ensembl"; transcript_biotype "protein_coding"; exon_id "ENSRNOE00000036563"; exon_version "1";
13	ensembl	CDS	43721814	43721969	0	+	2	gene_id "ENSRNOG00000003878"; gene_version "7"; transcript_id "ENSRNOT00000115425"; transcript_version "2"; exon_number "7"; gene_name "Thsd7b"; gene_source "ensembl"; gene_biotype "protein_coding"; transcript_name "Thsd7b-202"; transcript_source "ensembl"; transcript_biotype "protein_coding"; protein_id "ENSRNOP00000081745"; protein_version "2";
13	ensembl	exon	43721814	43721969	0	+	.	gene_id "ENSRNOG00000003878"; gene_version "7"; transcript_id "ENSRNOT00000005212"; transcript_version "7"; exon_number "6"; gene_name "Thsd7b"; gene_source "ensembl"; gene_biotype "protein_coding"; transcript_name "Thsd7b-201"; transcript_source "ensembl"; transcript_biotype "protein_coding"; exon_id "ENSRNOE00000036563"; exon_version "1"; tag "Ensembl_canonical";
13	ensembl	CDS	43721814	43721969	0	+	2	gene_id "ENSRNOG00000003878"; gene_version "7"; transcript_id "ENSRNOT00000005212"; transcript_version "7"; exon_number "6"; gene_name "Thsd7b"; gene_source "ensembl"; gene_biotype "protein_coding"; transcript_name "Thsd7b-201"; transcript_source "ensembl"; transcript_biotype "protein_coding"; protein_id "ENSRNOP00000005212"; protein_version "6"; tag "Ensembl_canonical";
13	ENSEMBL114_rn	exon	43721814	43721969	1.67512002264873	+	.	gene_id "ENSRNOG00000003878"; transcript_id "ENSRNOG00000003878_tx_2"; exon_id "13_43721814_43721969_+"; exonnum "6"; txlen "5281";
13	ENSEMBL114_rn	exon	43721814	43721969	0.472013425200558	+	.	gene_id "ENSRNOG00000003878"; transcript_id "ENSRNOG00000003878_tx_4"; exon_id "13_43721814_43721969_+"; exonnum "5"; txlen "4470";
13	ENSEMBL114_rn	exon	43721814	43721969	0.422361599880459	+	.	gene_id "ENSRNOG00000003878"; transcript_id "ENSRNOG00000003878_tx_5"; exon_id "13_43721814_43721969_+"; exonnum "6"; txlen "5299";
13	ENSEMBL114_rn	exon	43721814	43721969	0.230080332994864	+	.	gene_id "ENSRNOG00000003878"; transcript_id "ENSRNOG00000003878_tx_6"; exon_id "13_43721814_43721969_+"; exonnum "6"; txlen "5504";
13	ENSEMBL114_rn	exon	43721814	43721969	0.0855180122905435	+	.	gene_id "ENSRNOG00000003878"; transcript_id "ENSRNOG00000003878_tx_7"; exon_id "13_43721814_43721969_+"; exonnum "6"; txlen "5350";
13	ensembl	exon	43731653	43731850	0	+	.	gene_id "ENSRNOG00000003878"; gene_version "7"; transcript_id "ENSRNOT00000115425"; transcript_version "2"; exon_number "8"; gene_name "Thsd7b"; gene_source "ensembl"; gene_biotype "protein_coding"; transcript_name "Thsd7b-202"; transcript_source "ensembl"; transcript_biotype "protein_coding"; exon_id "ENSRNOE00000036596"; exon_version "1";
13	ensembl	CDS	43731653	43731850	0	+	2	gene_id "ENSRNOG00000003878"; gene_version "7"; transcript_id "ENSRNOT00000115425"; transcript_version "2"; exon_number "8"; gene_name "Thsd7b"; gene_source "ensembl"; gene_biotype "protein_coding"; transcript_name "Thsd7b-202"; transcript_source "ensembl"; transcript_biotype "protein_coding"; protein_id "ENSRNOP00000081745"; protein_version "2";
13	ensembl	exon	43731653	43731850	0	+	.	gene_id "ENSRNOG00000003878"; gene_version "7"; transcript_id "ENSRNOT00000005212"; transcript_version "7"; exon_number "7"; gene_name "Thsd7b"; gene_source "ensembl"; gene_biotype "protein_coding"; transcript_name "Thsd7b-201"; transcript_source "ensembl"; transcript_biotype "protein_coding"; exon_id "ENSRNOE00000036596"; exon_version "1"; tag "Ensembl_canonical";
13	ensembl	CDS	43731653	43731850	0	+	2	gene_id "ENSRNOG00000003878"; gene_version "7"; transcript_id "ENSRNOT00000005212"; transcript_version "7"; exon_number "7"; gene_name "Thsd7b"; gene_source "ensembl"; gene_biotype "protein_coding"; transcript_name "Thsd7b-201"; transcript_source "ensembl"; transcript_biotype "protein_coding"; protein_id "ENSRNOP00000005212"; protein_version "6"; tag "Ensembl_canonical";
13	ENSEMBL114_rn	exon	43731653	43731850	1.67512002264873	+	.	gene_id "ENSRNOG00000003878"; transcript_id "ENSRNOG00000003878_tx_2"; exon_id "13_43731653_43731850_+"; exonnum "7"; txlen "5281";
13	ENSEMBL114_rn	exon	43731653	43731850	0.472013425200558	+	.	gene_id "ENSRNOG00000003878"; transcript_id "ENSRNOG00000003878_tx_4"; exon_id "13_43731653_43731850_+"; exonnum "6"; txlen "4470";
13	ENSEMBL114_rn	exon	43731653	43731850	0.422361599880459	+	.	gene_id "ENSRNOG00000003878"; transcript_id "ENSRNOG00000003878_tx_5"; exon_id "13_43731653_43731850_+"; exonnum "7"; txlen "5299";
13	ENSEMBL114_rn	exon	43731653	43731850	0.230080332994864	+	.	gene_id "ENSRNOG00000003878"; transcript_id "ENSRNOG00000003878_tx_6"; exon_id "13_43731653_43731850_+"; exonnum "7"; txlen "5504";
13	ENSEMBL114_rn	exon	43731653	43731850	0.0855180122905435	+	.	gene_id "ENSRNOG00000003878"; transcript_id "ENSRNOG00000003878_tx_7"; exon_id "13_43731653_43731850_+"; exonnum "7"; txlen "5350";
13	ensembl	exon	43809273	43809464	0	+	.	gene_id "ENSRNOG00000003878"; gene_version "7"; transcript_id "ENSRNOT00000115425"; transcript_version "2"; exon_number "9"; gene_name "Thsd7b"; gene_source "ensembl"; gene_biotype "protein_coding"; transcript_name "Thsd7b-202"; transcript_source "ensembl"; transcript_biotype "protein_coding"; exon_id "ENSRNOE00000036628"; exon_version "1";
13	ensembl	CDS	43809273	43809464	0	+	2	gene_id "ENSRNOG00000003878"; gene_version "7"; transcript_id "ENSRNOT00000115425"; transcript_version "2"; exon_number "9"; gene_name "Thsd7b"; gene_source "ensembl"; gene_biotype "protein_coding"; transcript_name "Thsd7b-202"; transcript_source "ensembl"; transcript_biotype "protein_coding"; protein_id "ENSRNOP00000081745"; protein_version "2";
13	ensembl	exon	43809273	43809464	0	+	.	gene_id "ENSRNOG00000003878"; gene_version "7"; transcript_id "ENSRNOT00000005212"; transcript_version "7"; exon_number "8"; gene_name "Thsd7b"; gene_source "ensembl"; gene_biotype "protein_coding"; transcript_name "Thsd7b-201"; transcript_source "ensembl"; transcript_biotype "protein_coding"; exon_id "ENSRNOE00000036628"; exon_version "1"; tag "Ensembl_canonical";
13	ensembl	CDS	43809273	43809464	0	+	2	gene_id "ENSRNOG00000003878"; gene_version "7"; transcript_id "ENSRNOT00000005212"; transcript_version "7"; exon_number "8"; gene_name "Thsd7b"; gene_source "ensembl"; gene_biotype "protein_coding"; transcript_name "Thsd7b-201"; transcript_source "ensembl"; transcript_biotype "protein_coding"; protein_id "ENSRNOP00000005212"; protein_version "6"; tag "Ensembl_canonical";
13	ENSEMBL114_rn	exon	43809273	43809464	1.67512002264873	+	.	gene_id "ENSRNOG00000003878"; transcript_id "ENSRNOG00000003878_tx_2"; exon_id "13_43809273_43809464_+"; exonnum "8"; txlen "5281";
13	ENSEMBL114_rn	exon	43809273	43809464	0.472013425200558	+	.	gene_id "ENSRNOG00000003878"; transcript_id "ENSRNOG00000003878_tx_4"; exon_id "13_43809273_43809464_+"; exonnum "7"; txlen "4470";
13	ENSEMBL114_rn	exon	43809273	43809464	0.422361599880459	+	.	gene_id "ENSRNOG00000003878"; transcript_id "ENSRNOG00000003878_tx_5"; exon_id "13_43809273_43809464_+"; exonnum "8"; txlen "5299";
13	ENSEMBL114_rn	exon	43809273	43809464	0.230080332994864	+	.	gene_id "ENSRNOG00000003878"; transcript_id "ENSRNOG00000003878_tx_6"; exon_id "13_43809273_43809464_+"; exonnum "8"; txlen "5504";
13	ENSEMBL114_rn	exon	43809273	43809464	0.0855180122905435	+	.	gene_id "ENSRNOG00000003878"; transcript_id "ENSRNOG00000003878_tx_7"; exon_id "13_43809273_43809464_+"; exonnum "8"; txlen "5350";
13	ensembl	exon	43811358	43811592	0	+	.	gene_id "ENSRNOG00000003878"; gene_version "7"; transcript_id "ENSRNOT00000115425"; transcript_version "2"; exon_number "10"; gene_name "Thsd7b"; gene_source "ensembl"; gene_biotype "protein_coding"; transcript_name "Thsd7b-202"; transcript_source "ensembl"; transcript_biotype "protein_coding"; exon_id "ENSRNOE00000036659"; exon_version "1";
13	ensembl	CDS	43811358	43811592	0	+	2	gene_id "ENSRNOG00000003878"; gene_version "7"; transcript_id "ENSRNOT00000115425"; transcript_version "2"; exon_number "10"; gene_name "Thsd7b"; gene_source "ensembl"; gene_biotype "protein_coding"; transcript_name "Thsd7b-202"; transcript_source "ensembl"; transcript_biotype "protein_coding"; protein_id "ENSRNOP00000081745"; protein_version "2";
13	ensembl	exon	43811358	43811592	0	+	.	gene_id "ENSRNOG00000003878"; gene_version "7"; transcript_id "ENSRNOT00000005212"; transcript_version "7"; exon_number "9"; gene_name "Thsd7b"; gene_source "ensembl"; gene_biotype "protein_coding"; transcript_name "Thsd7b-201"; transcript_source "ensembl"; transcript_biotype "protein_coding"; exon_id "ENSRNOE00000036659"; exon_version "1"; tag "Ensembl_canonical";
13	ensembl	CDS	43811358	43811592	0	+	2	gene_id "ENSRNOG00000003878"; gene_version "7"; transcript_id "ENSRNOT00000005212"; transcript_version "7"; exon_number "9"; gene_name "Thsd7b"; gene_source "ensembl"; gene_biotype "protein_coding"; transcript_name "Thsd7b-201"; transcript_source "ensembl"; transcript_biotype "protein_coding"; protein_id "ENSRNOP00000005212"; protein_version "6"; tag "Ensembl_canonical";
13	ENSEMBL114_rn	exon	43811358	43811592	1.67512002264873	+	.	gene_id "ENSRNOG00000003878"; transcript_id "ENSRNOG00000003878_tx_2"; exon_id "13_43811358_43811592_+"; exonnum "9"; txlen "5281";
13	ENSEMBL114_rn	exon	43811358	43811592	0.472013425200558	+	.	gene_id "ENSRNOG00000003878"; transcript_id "ENSRNOG00000003878_tx_4"; exon_id "13_43811358_43811592_+"; exonnum "8"; txlen "4470";
13	ENSEMBL114_rn	exon	43811358	43811592	0.422361599880459	+	.	gene_id "ENSRNOG00000003878"; transcript_id "ENSRNOG00000003878_tx_5"; exon_id "13_43811358_43811592_+"; exonnum "9"; txlen "5299";
13	ENSEMBL114_rn	exon	43811358	43811592	0.230080332994864	+	.	gene_id "ENSRNOG00000003878"; transcript_id "ENSRNOG00000003878_tx_6"; exon_id "13_43811358_43811592_+"; exonnum "9"; txlen "5504";
13	ENSEMBL114_rn	exon	43811358	43811592	0.0855180122905435	+	.	gene_id "ENSRNOG00000003878"; transcript_id "ENSRNOG00000003878_tx_7"; exon_id "13_43811358_43811592_+"; exonnum "9"; txlen "5350";
13	ensembl	exon	43820284	43820399	0	+	.	gene_id "ENSRNOG00000003878"; gene_version "7"; transcript_id "ENSRNOT00000115425"; transcript_version "2"; exon_number "11"; gene_name "Thsd7b"; gene_source "ensembl"; gene_biotype "protein_coding"; transcript_name "Thsd7b-202"; transcript_source "ensembl"; transcript_biotype "protein_coding"; exon_id "ENSRNOE00000036691"; exon_version "1";
13	ensembl	CDS	43820284	43820399	0	+	1	gene_id "ENSRNOG00000003878"; gene_version "7"; transcript_id "ENSRNOT00000115425"; transcript_version "2"; exon_number "11"; gene_name "Thsd7b"; gene_source "ensembl"; gene_biotype "protein_coding"; transcript_name "Thsd7b-202"; transcript_source "ensembl"; transcript_biotype "protein_coding"; protein_id "ENSRNOP00000081745"; protein_version "2";
13	ensembl	exon	43820284	43820399	0	+	.	gene_id "ENSRNOG00000003878"; gene_version "7"; transcript_id "ENSRNOT00000005212"; transcript_version "7"; exon_number "10"; gene_name "Thsd7b"; gene_source "ensembl"; gene_biotype "protein_coding"; transcript_name "Thsd7b-201"; transcript_source "ensembl"; transcript_biotype "protein_coding"; exon_id "ENSRNOE00000036691"; exon_version "1"; tag "Ensembl_canonical";
13	ensembl	CDS	43820284	43820399	0	+	1	gene_id "ENSRNOG00000003878"; gene_version "7"; transcript_id "ENSRNOT00000005212"; transcript_version "7"; exon_number "10"; gene_name "Thsd7b"; gene_source "ensembl"; gene_biotype "protein_coding"; transcript_name "Thsd7b-201"; transcript_source "ensembl"; transcript_biotype "protein_coding"; protein_id "ENSRNOP00000005212"; protein_version "6"; tag "Ensembl_canonical";
13	ENSEMBL114_rn	exon	43820284	43820399	1.67512002264873	+	.	gene_id "ENSRNOG00000003878"; transcript_id "ENSRNOG00000003878_tx_2"; exon_id "13_43820284_43820399_+"; exonnum "10"; txlen "5281";
13	ENSEMBL114_rn	exon	43820284	43820399	0.472013425200558	+	.	gene_id "ENSRNOG00000003878"; transcript_id "ENSRNOG00000003878_tx_4"; exon_id "13_43820284_43820399_+"; exonnum "9"; txlen "4470";
13	ENSEMBL114_rn	exon	43820284	43820399	0.422361599880459	+	.	gene_id "ENSRNOG00000003878"; transcript_id "ENSRNOG00000003878_tx_5"; exon_id "13_43820284_43820399_+"; exonnum "10"; txlen "5299";
13	ENSEMBL114_rn	exon	43820284	43820399	0.230080332994864	+	.	gene_id "ENSRNOG00000003878"; transcript_id "ENSRNOG00000003878_tx_6"; exon_id "13_43820284_43820399_+"; exonnum "10"; txlen "5504";
13	ENSEMBL114_rn	exon	43820284	43820399	0.0855180122905435	+	.	gene_id "ENSRNOG00000003878"; transcript_id "ENSRNOG00000003878_tx_7"; exon_id "13_43820284_43820399_+"; exonnum "10"; txlen "5350";
13	ensembl	gene	43856979	43857085	0	+	.	gene_id "ENSRNOG00000067939"; gene_version "2"; gene_name "LOC120096445"; gene_source "ensembl"; gene_biotype "snRNA";
13	ensembl	transcript	43856979	43857085	0	+	.	gene_id "ENSRNOG00000067939"; gene_version "2"; transcript_id "ENSRNOT00000106533"; transcript_version "2"; gene_name "LOC120096445"; gene_source "ensembl"; gene_biotype "snRNA"; transcript_name "LOC120096445-201"; transcript_source "ensembl"; transcript_biotype "snRNA"; tag "Ensembl_canonical";
13	ensembl	exon	43856979	43857085	0	+	.	gene_id "ENSRNOG00000067939"; gene_version "2"; transcript_id "ENSRNOT00000106533"; transcript_version "2"; exon_number "1"; gene_name "LOC120096445"; gene_source "ensembl"; gene_biotype "snRNA"; transcript_name "LOC120096445-201"; transcript_source "ensembl"; transcript_biotype "snRNA"; exon_id "ENSRNOE00000663366"; exon_version "1"; tag "Ensembl_canonical";
13	ensembl	exon	43863013	43863142	0	+	.	gene_id "ENSRNOG00000003878"; gene_version "7"; transcript_id "ENSRNOT00000115425"; transcript_version "2"; exon_number "12"; gene_name "Thsd7b"; gene_source "ensembl"; gene_biotype "protein_coding"; transcript_name "Thsd7b-202"; transcript_source "ensembl"; transcript_biotype "protein_coding"; exon_id "ENSRNOE00000036723"; exon_version "1";
13	ensembl	CDS	43863013	43863142	0	+	2	gene_id "ENSRNOG00000003878"; gene_version "7"; transcript_id "ENSRNOT00000115425"; transcript_version "2"; exon_number "12"; gene_name "Thsd7b"; gene_source "ensembl"; gene_biotype "protein_coding"; transcript_name "Thsd7b-202"; transcript_source "ensembl"; transcript_biotype "protein_coding"; protein_id "ENSRNOP00000081745"; protein_version "2";
13	ensembl	exon	43863013	43863142	0	+	.	gene_id "ENSRNOG00000003878"; gene_version "7"; transcript_id "ENSRNOT00000005212"; transcript_version "7"; exon_number "11"; gene_name "Thsd7b"; gene_source "ensembl"; gene_biotype "protein_coding"; transcript_name "Thsd7b-201"; transcript_source "ensembl"; transcript_biotype "protein_coding"; exon_id "ENSRNOE00000036723"; exon_version "1"; tag "Ensembl_canonical";
13	ensembl	CDS	43863013	43863142	0	+	2	gene_id "ENSRNOG00000003878"; gene_version "7"; transcript_id "ENSRNOT00000005212"; transcript_version "7"; exon_number "11"; gene_name "Thsd7b"; gene_source "ensembl"; gene_biotype "protein_coding"; transcript_name "Thsd7b-201"; transcript_source "ensembl"; transcript_biotype "protein_coding"; protein_id "ENSRNOP00000005212"; protein_version "6"; tag "Ensembl_canonical";
13	ENSEMBL114_rn	exon	43863013	43863142	1.67512002264873	+	.	gene_id "ENSRNOG00000003878"; transcript_id "ENSRNOG00000003878_tx_2"; exon_id "13_43863013_43863142_+"; exonnum "11"; txlen "5281";
13	ENSEMBL114_rn	exon	43863013	43863142	0.472013425200558	+	.	gene_id "ENSRNOG00000003878"; transcript_id "ENSRNOG00000003878_tx_4"; exon_id "13_43863013_43863142_+"; exonnum "10"; txlen "4470";
13	ENSEMBL114_rn	exon	43863013	43863142	0.422361599880459	+	.	gene_id "ENSRNOG00000003878"; transcript_id "ENSRNOG00000003878_tx_5"; exon_id "13_43863013_43863142_+"; exonnum "11"; txlen "5299";
13	ENSEMBL114_rn	exon	43863013	43863142	0.230080332994864	+	.	gene_id "ENSRNOG00000003878"; transcript_id "ENSRNOG00000003878_tx_6"; exon_id "13_43863013_43863142_+"; exonnum "11"; txlen "5504";
13	ENSEMBL114_rn	exon	43863013	43863142	0.0855180122905435	+	.	gene_id "ENSRNOG00000003878"; transcript_id "ENSRNOG00000003878_tx_7"; exon_id "13_43863013_43863142_+"; exonnum "11"; txlen "5350";
13	ensembl	exon	43870428	43870531	0	+	.	gene_id "ENSRNOG00000003878"; gene_version "7"; transcript_id "ENSRNOT00000115425"; transcript_version "2"; exon_number "13"; gene_name "Thsd7b"; gene_source "ensembl"; gene_biotype "protein_coding"; transcript_name "Thsd7b-202"; transcript_source "ensembl"; transcript_biotype "protein_coding"; exon_id "ENSRNOE00000036753"; exon_version "1";
13	ensembl	CDS	43870428	43870531	0	+	1	gene_id "ENSRNOG00000003878"; gene_version "7"; transcript_id "ENSRNOT00000115425"; transcript_version "2"; exon_number "13"; gene_name "Thsd7b"; gene_source "ensembl"; gene_biotype "protein_coding"; transcript_name "Thsd7b-202"; transcript_source "ensembl"; transcript_biotype "protein_coding"; protein_id "ENSRNOP00000081745"; protein_version "2";
13	ensembl	exon	43870428	43870531	0	+	.	gene_id "ENSRNOG00000003878"; gene_version "7"; transcript_id "ENSRNOT00000005212"; transcript_version "7"; exon_number "12"; gene_name "Thsd7b"; gene_source "ensembl"; gene_biotype "protein_coding"; transcript_name "Thsd7b-201"; transcript_source "ensembl"; transcript_biotype "protein_coding"; exon_id "ENSRNOE00000036753"; exon_version "1"; tag "Ensembl_canonical";
13	ensembl	CDS	43870428	43870531	0	+	1	gene_id "ENSRNOG00000003878"; gene_version "7"; transcript_id "ENSRNOT00000005212"; transcript_version "7"; exon_number "12"; gene_name "Thsd7b"; gene_source "ensembl"; gene_biotype "protein_coding"; transcript_name "Thsd7b-201"; transcript_source "ensembl"; transcript_biotype "protein_coding"; protein_id "ENSRNOP00000005212"; protein_version "6"; tag "Ensembl_canonical";
13	ENSEMBL114_rn	exon	43870428	43870531	1.67512002264873	+	.	gene_id "ENSRNOG00000003878"; transcript_id "ENSRNOG00000003878_tx_2"; exon_id "13_43870428_43870531_+"; exonnum "12"; txlen "5281";
13	ENSEMBL114_rn	exon	43870428	43870531	0.472013425200558	+	.	gene_id "ENSRNOG00000003878"; transcript_id "ENSRNOG00000003878_tx_4"; exon_id "13_43870428_43870531_+"; exonnum "11"; txlen "4470";
13	ENSEMBL114_rn	exon	43870428	43870531	0.422361599880459	+	.	gene_id "ENSRNOG00000003878"; transcript_id "ENSRNOG00000003878_tx_5"; exon_id "13_43870428_43870531_+"; exonnum "12"; txlen "5299";
13	ENSEMBL114_rn	exon	43870428	43870531	0.230080332994864	+	.	gene_id "ENSRNOG00000003878"; transcript_id "ENSRNOG00000003878_tx_6"; exon_id "13_43870428_43870531_+"; exonnum "12"; txlen "5504";
13	ENSEMBL114_rn	exon	43870428	43870531	0.0855180122905435	+	.	gene_id "ENSRNOG00000003878"; transcript_id "ENSRNOG00000003878_tx_7"; exon_id "13_43870428_43870531_+"; exonnum "12"; txlen "5350";
13	ensembl	exon	43966121	43966315	0	+	.	gene_id "ENSRNOG00000003878"; gene_version "7"; transcript_id "ENSRNOT00000115425"; transcript_version "2"; exon_number "14"; gene_name "Thsd7b"; gene_source "ensembl"; gene_biotype "protein_coding"; transcript_name "Thsd7b-202"; transcript_source "ensembl"; transcript_biotype "protein_coding"; exon_id "ENSRNOE00000036780"; exon_version "2";
13	ensembl	CDS	43966121	43966315	0	+	2	gene_id "ENSRNOG00000003878"; gene_version "7"; transcript_id "ENSRNOT00000115425"; transcript_version "2"; exon_number "14"; gene_name "Thsd7b"; gene_source "ensembl"; gene_biotype "protein_coding"; transcript_name "Thsd7b-202"; transcript_source "ensembl"; transcript_biotype "protein_coding"; protein_id "ENSRNOP00000081745"; protein_version "2";
13	ensembl	exon	43966121	43966315	0	+	.	gene_id "ENSRNOG00000003878"; gene_version "7"; transcript_id "ENSRNOT00000005212"; transcript_version "7"; exon_number "13"; gene_name "Thsd7b"; gene_source "ensembl"; gene_biotype "protein_coding"; transcript_name "Thsd7b-201"; transcript_source "ensembl"; transcript_biotype "protein_coding"; exon_id "ENSRNOE00000036780"; exon_version "2"; tag "Ensembl_canonical";
13	ensembl	CDS	43966121	43966315	0	+	2	gene_id "ENSRNOG00000003878"; gene_version "7"; transcript_id "ENSRNOT00000005212"; transcript_version "7"; exon_number "13"; gene_name "Thsd7b"; gene_source "ensembl"; gene_biotype "protein_coding"; transcript_name "Thsd7b-201"; transcript_source "ensembl"; transcript_biotype "protein_coding"; protein_id "ENSRNOP00000005212"; protein_version "6"; tag "Ensembl_canonical";
13	ENSEMBL114_rn	exon	43966121	43966315	1.67512002264873	+	.	gene_id "ENSRNOG00000003878"; transcript_id "ENSRNOG00000003878_tx_2"; exon_id "13_43966121_43966315_+"; exonnum "13"; txlen "5281";
13	ENSEMBL114_rn	exon	43966121	43966315	0.472013425200558	+	.	gene_id "ENSRNOG00000003878"; transcript_id "ENSRNOG00000003878_tx_4"; exon_id "13_43966121_43966315_+"; exonnum "12"; txlen "4470";
13	ENSEMBL114_rn	exon	43966121	43966315	0.422361599880459	+	.	gene_id "ENSRNOG00000003878"; transcript_id "ENSRNOG00000003878_tx_5"; exon_id "13_43966121_43966315_+"; exonnum "13"; txlen "5299";
13	ENSEMBL114_rn	exon	43966121	43966315	0.230080332994864	+	.	gene_id "ENSRNOG00000003878"; transcript_id "ENSRNOG00000003878_tx_6"; exon_id "13_43966121_43966315_+"; exonnum "13"; txlen "5504";
13	ENSEMBL114_rn	exon	43966121	43966315	0.0855180122905435	+	.	gene_id "ENSRNOG00000003878"; transcript_id "ENSRNOG00000003878_tx_7"; exon_id "13_43966121_43966315_+"; exonnum "13"; txlen "5350";
13	ensembl	exon	43971139	43971405	0	+	.	gene_id "ENSRNOG00000003878"; gene_version "7"; transcript_id "ENSRNOT00000115425"; transcript_version "2"; exon_number "15"; gene_name "Thsd7b"; gene_source "ensembl"; gene_biotype "protein_coding"; transcript_name "Thsd7b-202"; transcript_source "ensembl"; transcript_biotype "protein_coding"; exon_id "ENSRNOE00000036810"; exon_version "2";
13	ensembl	CDS	43971139	43971405	0	+	2	gene_id "ENSRNOG00000003878"; gene_version "7"; transcript_id "ENSRNOT00000115425"; transcript_version "2"; exon_number "15"; gene_name "Thsd7b"; gene_source "ensembl"; gene_biotype "protein_coding"; transcript_name "Thsd7b-202"; transcript_source "ensembl"; transcript_biotype "protein_coding"; protein_id "ENSRNOP00000081745"; protein_version "2";
13	ensembl	exon	43971139	43971405	0	+	.	gene_id "ENSRNOG00000003878"; gene_version "7"; transcript_id "ENSRNOT00000005212"; transcript_version "7"; exon_number "14"; gene_name "Thsd7b"; gene_source "ensembl"; gene_biotype "protein_coding"; transcript_name "Thsd7b-201"; transcript_source "ensembl"; transcript_biotype "protein_coding"; exon_id "ENSRNOE00000036810"; exon_version "2"; tag "Ensembl_canonical";
13	ensembl	CDS	43971139	43971405	0	+	2	gene_id "ENSRNOG00000003878"; gene_version "7"; transcript_id "ENSRNOT00000005212"; transcript_version "7"; exon_number "14"; gene_name "Thsd7b"; gene_source "ensembl"; gene_biotype "protein_coding"; transcript_name "Thsd7b-201"; transcript_source "ensembl"; transcript_biotype "protein_coding"; protein_id "ENSRNOP00000005212"; protein_version "6"; tag "Ensembl_canonical";
13	ENSEMBL114_rn	exon	43971139	43971405	1.67512002264873	+	.	gene_id "ENSRNOG00000003878"; transcript_id "ENSRNOG00000003878_tx_2"; exon_id "13_43971139_43971405_+"; exonnum "14"; txlen "5281";
13	ENSEMBL114_rn	exon	43971139	43971405	0.472013425200558	+	.	gene_id "ENSRNOG00000003878"; transcript_id "ENSRNOG00000003878_tx_4"; exon_id "13_43971139_43971405_+"; exonnum "13"; txlen "4470";
13	ENSEMBL114_rn	exon	43971139	43971405	0.422361599880459	+	.	gene_id "ENSRNOG00000003878"; transcript_id "ENSRNOG00000003878_tx_5"; exon_id "13_43971139_43971405_+"; exonnum "14"; txlen "5299";
13	ENSEMBL114_rn	exon	43971139	43971405	0.230080332994864	+	.	gene_id "ENSRNOG00000003878"; transcript_id "ENSRNOG00000003878_tx_6"; exon_id "13_43971139_43971405_+"; exonnum "14"; txlen "5504";
13	ENSEMBL114_rn	exon	43971139	43971405	0.0855180122905435	+	.	gene_id "ENSRNOG00000003878"; transcript_id "ENSRNOG00000003878_tx_7"; exon_id "13_43971139_43971405_+"; exonnum "14"; txlen "5350";
13	ensembl	exon	44003654	44003832	0	+	.	gene_id "ENSRNOG00000003878"; gene_version "7"; transcript_id "ENSRNOT00000115425"; transcript_version "2"; exon_number "16"; gene_name "Thsd7b"; gene_source "ensembl"; gene_biotype "protein_coding"; transcript_name "Thsd7b-202"; transcript_source "ensembl"; transcript_biotype "protein_coding"; exon_id "ENSRNOE00000277927"; exon_version "1";
13	ensembl	CDS	44003654	44003832	0	+	2	gene_id "ENSRNOG00000003878"; gene_version "7"; transcript_id "ENSRNOT00000115425"; transcript_version "2"; exon_number "16"; gene_name "Thsd7b"; gene_source "ensembl"; gene_biotype "protein_coding"; transcript_name "Thsd7b-202"; transcript_source "ensembl"; transcript_biotype "protein_coding"; protein_id "ENSRNOP00000081745"; protein_version "2";
13	ensembl	exon	44003654	44003832	0	+	.	gene_id "ENSRNOG00000003878"; gene_version "7"; transcript_id "ENSRNOT00000005212"; transcript_version "7"; exon_number "15"; gene_name "Thsd7b"; gene_source "ensembl"; gene_biotype "protein_coding"; transcript_name "Thsd7b-201"; transcript_source "ensembl"; transcript_biotype "protein_coding"; exon_id "ENSRNOE00000277927"; exon_version "1"; tag "Ensembl_canonical";
13	ensembl	CDS	44003654	44003832	0	+	2	gene_id "ENSRNOG00000003878"; gene_version "7"; transcript_id "ENSRNOT00000005212"; transcript_version "7"; exon_number "15"; gene_name "Thsd7b"; gene_source "ensembl"; gene_biotype "protein_coding"; transcript_name "Thsd7b-201"; transcript_source "ensembl"; transcript_biotype "protein_coding"; protein_id "ENSRNOP00000005212"; protein_version "6"; tag "Ensembl_canonical";
13	ENSEMBL114_rn	exon	44003654	44003832	1.67512002264873	+	.	gene_id "ENSRNOG00000003878"; transcript_id "ENSRNOG00000003878_tx_2"; exon_id "13_44003654_44003832_+"; exonnum "15"; txlen "5281";
13	ENSEMBL114_rn	exon	44003654	44003832	0.472013425200558	+	.	gene_id "ENSRNOG00000003878"; transcript_id "ENSRNOG00000003878_tx_4"; exon_id "13_44003654_44003832_+"; exonnum "14"; txlen "4470";
13	ENSEMBL114_rn	exon	44003654	44003832	0.422361599880459	+	.	gene_id "ENSRNOG00000003878"; transcript_id "ENSRNOG00000003878_tx_5"; exon_id "13_44003654_44003832_+"; exonnum "15"; txlen "5299";
13	ENSEMBL114_rn	exon	44003654	44003832	0.230080332994864	+	.	gene_id "ENSRNOG00000003878"; transcript_id "ENSRNOG00000003878_tx_6"; exon_id "13_44003654_44003832_+"; exonnum "15"; txlen "5504";
13	ENSEMBL114_rn	exon	44003654	44003832	0.0855180122905435	+	.	gene_id "ENSRNOG00000003878"; transcript_id "ENSRNOG00000003878_tx_7"; exon_id "13_44003654_44003832_+"; exonnum "15"; txlen "5350";
13	ensembl	exon	44111684	44111689	0	+	.	gene_id "ENSRNOG00000003878"; gene_version "7"; transcript_id "ENSRNOT00000005212"; transcript_version "7"; exon_number "16"; gene_name "Thsd7b"; gene_source "ensembl"; gene_biotype "protein_coding"; transcript_name "Thsd7b-201"; transcript_source "ensembl"; transcript_biotype "protein_coding"; exon_id "ENSRNOE00000707777"; exon_version "1"; tag "Ensembl_canonical";
13	ensembl	CDS	44111684	44111689	0	+	0	gene_id "ENSRNOG00000003878"; gene_version "7"; transcript_id "ENSRNOT00000005212"; transcript_version "7"; exon_number "16"; gene_name "Thsd7b"; gene_source "ensembl"; gene_biotype "protein_coding"; transcript_name "Thsd7b-201"; transcript_source "ensembl"; transcript_biotype "protein_coding"; protein_id "ENSRNOP00000005212"; protein_version "6"; tag "Ensembl_canonical";
13	ensembl	exon	44128443	44128576	0	+	.	gene_id "ENSRNOG00000003878"; gene_version "7"; transcript_id "ENSRNOT00000115425"; transcript_version "2"; exon_number "17"; gene_name "Thsd7b"; gene_source "ensembl"; gene_biotype "protein_coding"; transcript_name "Thsd7b-202"; transcript_source "ensembl"; transcript_biotype "protein_coding"; exon_id "ENSRNOE00000260389"; exon_version "2";
13	ensembl	CDS	44128443	44128576	0	+	0	gene_id "ENSRNOG00000003878"; gene_version "7"; transcript_id "ENSRNOT00000115425"; transcript_version "2"; exon_number "17"; gene_name "Thsd7b"; gene_source "ensembl"; gene_biotype "protein_coding"; transcript_name "Thsd7b-202"; transcript_source "ensembl"; transcript_biotype "protein_coding"; protein_id "ENSRNOP00000081745"; protein_version "2";
13	ensembl	exon	44128443	44128576	0	+	.	gene_id "ENSRNOG00000003878"; gene_version "7"; transcript_id "ENSRNOT00000005212"; transcript_version "7"; exon_number "17"; gene_name "Thsd7b"; gene_source "ensembl"; gene_biotype "protein_coding"; transcript_name "Thsd7b-201"; transcript_source "ensembl"; transcript_biotype "protein_coding"; exon_id "ENSRNOE00000260389"; exon_version "2"; tag "Ensembl_canonical";
13	ensembl	CDS	44128443	44128576	0	+	0	gene_id "ENSRNOG00000003878"; gene_version "7"; transcript_id "ENSRNOT00000005212"; transcript_version "7"; exon_number "17"; gene_name "Thsd7b"; gene_source "ensembl"; gene_biotype "protein_coding"; transcript_name "Thsd7b-201"; transcript_source "ensembl"; transcript_biotype "protein_coding"; protein_id "ENSRNOP00000005212"; protein_version "6"; tag "Ensembl_canonical";
13	ENSEMBL114_rn	exon	44128443	44128576	1.67512002264873	+	.	gene_id "ENSRNOG00000003878"; transcript_id "ENSRNOG00000003878_tx_2"; exon_id "13_44128443_44128576_+"; exonnum "16"; txlen "5281";
13	ENSEMBL114_rn	exon	44128443	44128576	0.472013425200558	+	.	gene_id "ENSRNOG00000003878"; transcript_id "ENSRNOG00000003878_tx_4"; exon_id "13_44128443_44128576_+"; exonnum "15"; txlen "4470";
13	ENSEMBL114_rn	exon	44128443	44128576	0.422361599880459	+	.	gene_id "ENSRNOG00000003878"; transcript_id "ENSRNOG00000003878_tx_5"; exon_id "13_44128443_44128576_+"; exonnum "16"; txlen "5299";
13	ENSEMBL114_rn	exon	44128443	44128576	0.230080332994864	+	.	gene_id "ENSRNOG00000003878"; transcript_id "ENSRNOG00000003878_tx_6"; exon_id "13_44128443_44128576_+"; exonnum "16"; txlen "5504";
13	ENSEMBL114_rn	exon	44128443	44128576	0.0855180122905435	+	.	gene_id "ENSRNOG00000003878"; transcript_id "ENSRNOG00000003878_tx_7"; exon_id "13_44128443_44128576_+"; exonnum "16"; txlen "5350";
13	ensembl	exon	44135241	44135391	0	+	.	gene_id "ENSRNOG00000003878"; gene_version "7"; transcript_id "ENSRNOT00000115425"; transcript_version "2"; exon_number "18"; gene_name "Thsd7b"; gene_source "ensembl"; gene_biotype "protein_coding"; transcript_name "Thsd7b-202"; transcript_source "ensembl"; transcript_biotype "protein_coding"; exon_id "ENSRNOE00000260366"; exon_version "1";
13	ensembl	CDS	44135241	44135391	0	+	1	gene_id "ENSRNOG00000003878"; gene_version "7"; transcript_id "ENSRNOT00000115425"; transcript_version "2"; exon_number "18"; gene_name "Thsd7b"; gene_source "ensembl"; gene_biotype "protein_coding"; transcript_name "Thsd7b-202"; transcript_source "ensembl"; transcript_biotype "protein_coding"; protein_id "ENSRNOP00000081745"; protein_version "2";
13	ensembl	exon	44135241	44135391	0	+	.	gene_id "ENSRNOG00000003878"; gene_version "7"; transcript_id "ENSRNOT00000005212"; transcript_version "7"; exon_number "18"; gene_name "Thsd7b"; gene_source "ensembl"; gene_biotype "protein_coding"; transcript_name "Thsd7b-201"; transcript_source "ensembl"; transcript_biotype "protein_coding"; exon_id "ENSRNOE00000260366"; exon_version "1"; tag "Ensembl_canonical";
13	ensembl	CDS	44135241	44135391	0	+	1	gene_id "ENSRNOG00000003878"; gene_version "7"; transcript_id "ENSRNOT00000005212"; transcript_version "7"; exon_number "18"; gene_name "Thsd7b"; gene_source "ensembl"; gene_biotype "protein_coding"; transcript_name "Thsd7b-201"; transcript_source "ensembl"; transcript_biotype "protein_coding"; protein_id "ENSRNOP00000005212"; protein_version "6"; tag "Ensembl_canonical";
13	ENSEMBL114_rn	exon	44135241	44135391	1.67512002264873	+	.	gene_id "ENSRNOG00000003878"; transcript_id "ENSRNOG00000003878_tx_2"; exon_id "13_44135241_44135391_+"; exonnum "17"; txlen "5281";
13	ENSEMBL114_rn	exon	44135241	44135391	0.472013425200558	+	.	gene_id "ENSRNOG00000003878"; transcript_id "ENSRNOG00000003878_tx_4"; exon_id "13_44135241_44135391_+"; exonnum "16"; txlen "4470";
13	ENSEMBL114_rn	exon	44135241	44135391	0.422361599880459	+	.	gene_id "ENSRNOG00000003878"; transcript_id "ENSRNOG00000003878_tx_5"; exon_id "13_44135241_44135391_+"; exonnum "17"; txlen "5299";
13	ENSEMBL114_rn	exon	44135241	44135391	0.230080332994864	+	.	gene_id "ENSRNOG00000003878"; transcript_id "ENSRNOG00000003878_tx_6"; exon_id "13_44135241_44135391_+"; exonnum "17"; txlen "5504";
13	ENSEMBL114_rn	exon	44135241	44135391	0.0855180122905435	+	.	gene_id "ENSRNOG00000003878"; transcript_id "ENSRNOG00000003878_tx_7"; exon_id "13_44135241_44135391_+"; exonnum "17"; txlen "5350";
13	ensembl	exon	44172225	44172366	0	+	.	gene_id "ENSRNOG00000003878"; gene_version "7"; transcript_id "ENSRNOT00000115425"; transcript_version "2"; exon_number "19"; gene_name "Thsd7b"; gene_source "ensembl"; gene_biotype "protein_coding"; transcript_name "Thsd7b-202"; transcript_source "ensembl"; transcript_biotype "protein_coding"; exon_id "ENSRNOE00000260340"; exon_version "1";
13	ensembl	CDS	44172225	44172366	0	+	0	gene_id "ENSRNOG00000003878"; gene_version "7"; transcript_id "ENSRNOT00000115425"; transcript_version "2"; exon_number "19"; gene_name "Thsd7b"; gene_source "ensembl"; gene_biotype "protein_coding"; transcript_name "Thsd7b-202"; transcript_source "ensembl"; transcript_biotype "protein_coding"; protein_id "ENSRNOP00000081745"; protein_version "2";
13	ensembl	exon	44172225	44172366	0	+	.	gene_id "ENSRNOG00000003878"; gene_version "7"; transcript_id "ENSRNOT00000005212"; transcript_version "7"; exon_number "19"; gene_name "Thsd7b"; gene_source "ensembl"; gene_biotype "protein_coding"; transcript_name "Thsd7b-201"; transcript_source "ensembl"; transcript_biotype "protein_coding"; exon_id "ENSRNOE00000260340"; exon_version "1"; tag "Ensembl_canonical";
13	ensembl	CDS	44172225	44172366	0	+	0	gene_id "ENSRNOG00000003878"; gene_version "7"; transcript_id "ENSRNOT00000005212"; transcript_version "7"; exon_number "19"; gene_name "Thsd7b"; gene_source "ensembl"; gene_biotype "protein_coding"; transcript_name "Thsd7b-201"; transcript_source "ensembl"; transcript_biotype "protein_coding"; protein_id "ENSRNOP00000005212"; protein_version "6"; tag "Ensembl_canonical";
13	ENSEMBL114_rn	exon	44172225	44172366	1.67512002264873	+	.	gene_id "ENSRNOG00000003878"; transcript_id "ENSRNOG00000003878_tx_2"; exon_id "13_44172225_44172366_+"; exonnum "18"; txlen "5281";
13	ENSEMBL114_rn	exon	44172225	44172366	0.472013425200558	+	.	gene_id "ENSRNOG00000003878"; transcript_id "ENSRNOG00000003878_tx_4"; exon_id "13_44172225_44172366_+"; exonnum "17"; txlen "4470";
13	ENSEMBL114_rn	exon	44172225	44172366	0.422361599880459	+	.	gene_id "ENSRNOG00000003878"; transcript_id "ENSRNOG00000003878_tx_5"; exon_id "13_44172225_44172366_+"; exonnum "18"; txlen "5299";
13	ENSEMBL114_rn	exon	44172225	44172366	0.230080332994864	+	.	gene_id "ENSRNOG00000003878"; transcript_id "ENSRNOG00000003878_tx_6"; exon_id "13_44172225_44172366_+"; exonnum "18"; txlen "5504";
13	ENSEMBL114_rn	exon	44172225	44172366	0.0855180122905435	+	.	gene_id "ENSRNOG00000003878"; transcript_id "ENSRNOG00000003878_tx_7"; exon_id "13_44172225_44172366_+"; exonnum "18"; txlen "5350";
13	ensembl	exon	44173891	44174006	0	+	.	gene_id "ENSRNOG00000003878"; gene_version "7"; transcript_id "ENSRNOT00000115425"; transcript_version "2"; exon_number "20"; gene_name "Thsd7b"; gene_source "ensembl"; gene_biotype "protein_coding"; transcript_name "Thsd7b-202"; transcript_source "ensembl"; transcript_biotype "protein_coding"; exon_id "ENSRNOE00000260306"; exon_version "1";
13	ensembl	CDS	44173891	44174006	0	+	2	gene_id "ENSRNOG00000003878"; gene_version "7"; transcript_id "ENSRNOT00000115425"; transcript_version "2"; exon_number "20"; gene_name "Thsd7b"; gene_source "ensembl"; gene_biotype "protein_coding"; transcript_name "Thsd7b-202"; transcript_source "ensembl"; transcript_biotype "protein_coding"; protein_id "ENSRNOP00000081745"; protein_version "2";
13	ensembl	exon	44173891	44174006	0	+	.	gene_id "ENSRNOG00000003878"; gene_version "7"; transcript_id "ENSRNOT00000005212"; transcript_version "7"; exon_number "20"; gene_name "Thsd7b"; gene_source "ensembl"; gene_biotype "protein_coding"; transcript_name "Thsd7b-201"; transcript_source "ensembl"; transcript_biotype "protein_coding"; exon_id "ENSRNOE00000260306"; exon_version "1"; tag "Ensembl_canonical";
13	ensembl	CDS	44173891	44174006	0	+	2	gene_id "ENSRNOG00000003878"; gene_version "7"; transcript_id "ENSRNOT00000005212"; transcript_version "7"; exon_number "20"; gene_name "Thsd7b"; gene_source "ensembl"; gene_biotype "protein_coding"; transcript_name "Thsd7b-201"; transcript_source "ensembl"; transcript_biotype "protein_coding"; protein_id "ENSRNOP00000005212"; protein_version "6"; tag "Ensembl_canonical";
13	ENSEMBL114_rn	exon	44173891	44174006	1.67512002264873	+	.	gene_id "ENSRNOG00000003878"; transcript_id "ENSRNOG00000003878_tx_2"; exon_id "13_44173891_44174006_+"; exonnum "19"; txlen "5281";
13	ENSEMBL114_rn	exon	44173891	44174006	0.472013425200558	+	.	gene_id "ENSRNOG00000003878"; transcript_id "ENSRNOG00000003878_tx_4"; exon_id "13_44173891_44174006_+"; exonnum "18"; txlen "4470";
13	ENSEMBL114_rn	exon	44173891	44174006	0.422361599880459	+	.	gene_id "ENSRNOG00000003878"; transcript_id "ENSRNOG00000003878_tx_5"; exon_id "13_44173891_44174006_+"; exonnum "19"; txlen "5299";
13	ENSEMBL114_rn	exon	44173891	44174006	0.230080332994864	+	.	gene_id "ENSRNOG00000003878"; transcript_id "ENSRNOG00000003878_tx_6"; exon_id "13_44173891_44174006_+"; exonnum "19"; txlen "5504";
13	ENSEMBL114_rn	exon	44173891	44174006	0.0855180122905435	+	.	gene_id "ENSRNOG00000003878"; transcript_id "ENSRNOG00000003878_tx_7"; exon_id "13_44173891_44174006_+"; exonnum "19"; txlen "5350";
13	ensembl	exon	44176303	44176420	0	+	.	gene_id "ENSRNOG00000003878"; gene_version "7"; transcript_id "ENSRNOT00000115425"; transcript_version "2"; exon_number "21"; gene_name "Thsd7b"; gene_source "ensembl"; gene_biotype "protein_coding"; transcript_name "Thsd7b-202"; transcript_source "ensembl"; transcript_biotype "protein_coding"; exon_id "ENSRNOE00000260327"; exon_version "1";
13	ensembl	CDS	44176303	44176420	0	+	0	gene_id "ENSRNOG00000003878"; gene_version "7"; transcript_id "ENSRNOT00000115425"; transcript_version "2"; exon_number "21"; gene_name "Thsd7b"; gene_source "ensembl"; gene_biotype "protein_coding"; transcript_name "Thsd7b-202"; transcript_source "ensembl"; transcript_biotype "protein_coding"; protein_id "ENSRNOP00000081745"; protein_version "2";
13	ensembl	exon	44176303	44176420	0	+	.	gene_id "ENSRNOG00000003878"; gene_version "7"; transcript_id "ENSRNOT00000005212"; transcript_version "7"; exon_number "21"; gene_name "Thsd7b"; gene_source "ensembl"; gene_biotype "protein_coding"; transcript_name "Thsd7b-201"; transcript_source "ensembl"; transcript_biotype "protein_coding"; exon_id "ENSRNOE00000260327"; exon_version "1"; tag "Ensembl_canonical";
13	ensembl	CDS	44176303	44176420	0	+	0	gene_id "ENSRNOG00000003878"; gene_version "7"; transcript_id "ENSRNOT00000005212"; transcript_version "7"; exon_number "21"; gene_name "Thsd7b"; gene_source "ensembl"; gene_biotype "protein_coding"; transcript_name "Thsd7b-201"; transcript_source "ensembl"; transcript_biotype "protein_coding"; protein_id "ENSRNOP00000005212"; protein_version "6"; tag "Ensembl_canonical";
13	ENSEMBL114_rn	exon	44176303	44176420	1.67512002264873	+	.	gene_id "ENSRNOG00000003878"; transcript_id "ENSRNOG00000003878_tx_2"; exon_id "13_44176303_44176420_+"; exonnum "20"; txlen "5281";
13	ENSEMBL114_rn	exon	44176303	44176420	0.472013425200558	+	.	gene_id "ENSRNOG00000003878"; transcript_id "ENSRNOG00000003878_tx_4"; exon_id "13_44176303_44176420_+"; exonnum "19"; txlen "4470";
13	ENSEMBL114_rn	exon	44176303	44176420	0.422361599880459	+	.	gene_id "ENSRNOG00000003878"; transcript_id "ENSRNOG00000003878_tx_5"; exon_id "13_44176303_44176420_+"; exonnum "20"; txlen "5299";
13	ENSEMBL114_rn	exon	44176303	44176420	0.230080332994864	+	.	gene_id "ENSRNOG00000003878"; transcript_id "ENSRNOG00000003878_tx_6"; exon_id "13_44176303_44176420_+"; exonnum "20"; txlen "5504";
13	ENSEMBL114_rn	exon	44176303	44176420	0.0855180122905435	+	.	gene_id "ENSRNOG00000003878"; transcript_id "ENSRNOG00000003878_tx_7"; exon_id "13_44176303_44176420_+"; exonnum "20"; txlen "5350";
13	sraer114_mid	exon	44188377	44188427	0.230080332994864	+	.	gene_id "ENSRNOG00000003878"; transcript_id "ENSRNOG00000003878_tx_6"; exon_id "13_44188377_44188427_+"; exonnum "21"; txlen "5504";
13	sraer114_mid	exon	44188377	44188427	0.0855180122905435	+	.	gene_id "ENSRNOG00000003878"; transcript_id "ENSRNOG00000003878_tx_7"; exon_id "13_44188377_44188427_+"; exonnum "21"; txlen "5350";
13	ensembl	exon	44192349	44192494	0	+	.	gene_id "ENSRNOG00000003878"; gene_version "7"; transcript_id "ENSRNOT00000115425"; transcript_version "2"; exon_number "22"; gene_name "Thsd7b"; gene_source "ensembl"; gene_biotype "protein_coding"; transcript_name "Thsd7b-202"; transcript_source "ensembl"; transcript_biotype "protein_coding"; exon_id "ENSRNOE00000260285"; exon_version "1";
13	ensembl	CDS	44192349	44192494	0	+	2	gene_id "ENSRNOG00000003878"; gene_version "7"; transcript_id "ENSRNOT00000115425"; transcript_version "2"; exon_number "22"; gene_name "Thsd7b"; gene_source "ensembl"; gene_biotype "protein_coding"; transcript_name "Thsd7b-202"; transcript_source "ensembl"; transcript_biotype "protein_coding"; protein_id "ENSRNOP00000081745"; protein_version "2";
13	ensembl	exon	44192349	44192494	0	+	.	gene_id "ENSRNOG00000003878"; gene_version "7"; transcript_id "ENSRNOT00000005212"; transcript_version "7"; exon_number "22"; gene_name "Thsd7b"; gene_source "ensembl"; gene_biotype "protein_coding"; transcript_name "Thsd7b-201"; transcript_source "ensembl"; transcript_biotype "protein_coding"; exon_id "ENSRNOE00000260285"; exon_version "1"; tag "Ensembl_canonical";
13	ensembl	CDS	44192349	44192494	0	+	2	gene_id "ENSRNOG00000003878"; gene_version "7"; transcript_id "ENSRNOT00000005212"; transcript_version "7"; exon_number "22"; gene_name "Thsd7b"; gene_source "ensembl"; gene_biotype "protein_coding"; transcript_name "Thsd7b-201"; transcript_source "ensembl"; transcript_biotype "protein_coding"; protein_id "ENSRNOP00000005212"; protein_version "6"; tag "Ensembl_canonical";
13	ENSEMBL114_rn	exon	44192349	44192494	1.67512002264873	+	.	gene_id "ENSRNOG00000003878"; transcript_id "ENSRNOG00000003878_tx_2"; exon_id "13_44192349_44192494_+"; exonnum "21"; txlen "5281";
13	ENSEMBL114_rn	exon	44192349	44192494	0.472013425200558	+	.	gene_id "ENSRNOG00000003878"; transcript_id "ENSRNOG00000003878_tx_4"; exon_id "13_44192349_44192494_+"; exonnum "20"; txlen "4470";
13	ENSEMBL114_rn	exon	44192349	44192494	0.422361599880459	+	.	gene_id "ENSRNOG00000003878"; transcript_id "ENSRNOG00000003878_tx_5"; exon_id "13_44192349_44192494_+"; exonnum "21"; txlen "5299";
13	ENSEMBL114_rn	exon	44192349	44192494	0.230080332994864	+	.	gene_id "ENSRNOG00000003878"; transcript_id "ENSRNOG00000003878_tx_6"; exon_id "13_44192349_44192494_+"; exonnum "22"; txlen "5504";
13	ENSEMBL114_rn	exon	44192349	44192494	0.0855180122905435	+	.	gene_id "ENSRNOG00000003878"; transcript_id "ENSRNOG00000003878_tx_7"; exon_id "13_44192349_44192494_+"; exonnum "22"; txlen "5350";
13	ensembl	exon	44199239	44199398	0	+	.	gene_id "ENSRNOG00000003878"; gene_version "7"; transcript_id "ENSRNOT00000115425"; transcript_version "2"; exon_number "23"; gene_name "Thsd7b"; gene_source "ensembl"; gene_biotype "protein_coding"; transcript_name "Thsd7b-202"; transcript_source "ensembl"; transcript_biotype "protein_coding"; exon_id "ENSRNOE00000260260"; exon_version "1";
13	ensembl	CDS	44199239	44199398	0	+	0	gene_id "ENSRNOG00000003878"; gene_version "7"; transcript_id "ENSRNOT00000115425"; transcript_version "2"; exon_number "23"; gene_name "Thsd7b"; gene_source "ensembl"; gene_biotype "protein_coding"; transcript_name "Thsd7b-202"; transcript_source "ensembl"; transcript_biotype "protein_coding"; protein_id "ENSRNOP00000081745"; protein_version "2";
13	ensembl	exon	44199239	44199398	0	+	.	gene_id "ENSRNOG00000003878"; gene_version "7"; transcript_id "ENSRNOT00000005212"; transcript_version "7"; exon_number "23"; gene_name "Thsd7b"; gene_source "ensembl"; gene_biotype "protein_coding"; transcript_name "Thsd7b-201"; transcript_source "ensembl"; transcript_biotype "protein_coding"; exon_id "ENSRNOE00000260260"; exon_version "1"; tag "Ensembl_canonical";
13	ensembl	CDS	44199239	44199398	0	+	0	gene_id "ENSRNOG00000003878"; gene_version "7"; transcript_id "ENSRNOT00000005212"; transcript_version "7"; exon_number "23"; gene_name "Thsd7b"; gene_source "ensembl"; gene_biotype "protein_coding"; transcript_name "Thsd7b-201"; transcript_source "ensembl"; transcript_biotype "protein_coding"; protein_id "ENSRNOP00000005212"; protein_version "6"; tag "Ensembl_canonical";
13	ENSEMBL114_rn	exon	44199239	44199398	1.67512002264873	+	.	gene_id "ENSRNOG00000003878"; transcript_id "ENSRNOG00000003878_tx_2"; exon_id "13_44199239_44199398_+"; exonnum "22"; txlen "5281";
13	ENSEMBL114_rn	exon	44199239	44199398	0.472013425200558	+	.	gene_id "ENSRNOG00000003878"; transcript_id "ENSRNOG00000003878_tx_4"; exon_id "13_44199239_44199398_+"; exonnum "21"; txlen "4470";
13	ENSEMBL114_rn	exon	44199239	44199398	0.422361599880459	+	.	gene_id "ENSRNOG00000003878"; transcript_id "ENSRNOG00000003878_tx_5"; exon_id "13_44199239_44199398_+"; exonnum "22"; txlen "5299";
13	ENSEMBL114_rn	exon	44199239	44199398	0.230080332994864	+	.	gene_id "ENSRNOG00000003878"; transcript_id "ENSRNOG00000003878_tx_6"; exon_id "13_44199239_44199398_+"; exonnum "23"; txlen "5504";
13	ENSEMBL114_rn	exon	44199239	44199398	0.0855180122905435	+	.	gene_id "ENSRNOG00000003878"; transcript_id "ENSRNOG00000003878_tx_7"; exon_id "13_44199239_44199398_+"; exonnum "23"; txlen "5350";
13	ensembl	exon	44200600	44200773	0	+	.	gene_id "ENSRNOG00000003878"; gene_version "7"; transcript_id "ENSRNOT00000115425"; transcript_version "2"; exon_number "24"; gene_name "Thsd7b"; gene_source "ensembl"; gene_biotype "protein_coding"; transcript_name "Thsd7b-202"; transcript_source "ensembl"; transcript_biotype "protein_coding"; exon_id "ENSRNOE00000260271"; exon_version "2";
13	ensembl	CDS	44200600	44200773	0	+	2	gene_id "ENSRNOG00000003878"; gene_version "7"; transcript_id "ENSRNOT00000115425"; transcript_version "2"; exon_number "24"; gene_name "Thsd7b"; gene_source "ensembl"; gene_biotype "protein_coding"; transcript_name "Thsd7b-202"; transcript_source "ensembl"; transcript_biotype "protein_coding"; protein_id "ENSRNOP00000081745"; protein_version "2";
13	ensembl	exon	44200600	44200773	0	+	.	gene_id "ENSRNOG00000003878"; gene_version "7"; transcript_id "ENSRNOT00000005212"; transcript_version "7"; exon_number "24"; gene_name "Thsd7b"; gene_source "ensembl"; gene_biotype "protein_coding"; transcript_name "Thsd7b-201"; transcript_source "ensembl"; transcript_biotype "protein_coding"; exon_id "ENSRNOE00000260271"; exon_version "2"; tag "Ensembl_canonical";
13	ensembl	CDS	44200600	44200773	0	+	2	gene_id "ENSRNOG00000003878"; gene_version "7"; transcript_id "ENSRNOT00000005212"; transcript_version "7"; exon_number "24"; gene_name "Thsd7b"; gene_source "ensembl"; gene_biotype "protein_coding"; transcript_name "Thsd7b-201"; transcript_source "ensembl"; transcript_biotype "protein_coding"; protein_id "ENSRNOP00000005212"; protein_version "6"; tag "Ensembl_canonical";
13	ENSEMBL114_rn	exon	44200600	44200773	1.67512002264873	+	.	gene_id "ENSRNOG00000003878"; transcript_id "ENSRNOG00000003878_tx_2"; exon_id "13_44200600_44200773_+"; exonnum "23"; txlen "5281";
13	ENSEMBL114_rn	exon	44200600	44200773	0.472013425200558	+	.	gene_id "ENSRNOG00000003878"; transcript_id "ENSRNOG00000003878_tx_4"; exon_id "13_44200600_44200773_+"; exonnum "22"; txlen "4470";
13	ENSEMBL114_rn	exon	44200600	44200773	0.422361599880459	+	.	gene_id "ENSRNOG00000003878"; transcript_id "ENSRNOG00000003878_tx_5"; exon_id "13_44200600_44200773_+"; exonnum "23"; txlen "5299";
13	ENSEMBL114_rn	exon	44200600	44200773	0.230080332994864	+	.	gene_id "ENSRNOG00000003878"; transcript_id "ENSRNOG00000003878_tx_6"; exon_id "13_44200600_44200773_+"; exonnum "24"; txlen "5504";
13	ENSEMBL114_rn	exon	44200600	44200773	0.0855180122905435	+	.	gene_id "ENSRNOG00000003878"; transcript_id "ENSRNOG00000003878_tx_7"; exon_id "13_44200600_44200773_+"; exonnum "24"; txlen "5350";
13	ensembl	exon	44200877	44200972	0	+	.	gene_id "ENSRNOG00000003878"; gene_version "7"; transcript_id "ENSRNOT00000115425"; transcript_version "2"; exon_number "25"; gene_name "Thsd7b"; gene_source "ensembl"; gene_biotype "protein_coding"; transcript_name "Thsd7b-202"; transcript_source "ensembl"; transcript_biotype "protein_coding"; exon_id "ENSRNOE00000356810"; exon_version "1";
13	ensembl	CDS	44200877	44200972	0	+	2	gene_id "ENSRNOG00000003878"; gene_version "7"; transcript_id "ENSRNOT00000115425"; transcript_version "2"; exon_number "25"; gene_name "Thsd7b"; gene_source "ensembl"; gene_biotype "protein_coding"; transcript_name "Thsd7b-202"; transcript_source "ensembl"; transcript_biotype "protein_coding"; protein_id "ENSRNOP00000081745"; protein_version "2";
13	ensembl	exon	44200877	44200972	0	+	.	gene_id "ENSRNOG00000003878"; gene_version "7"; transcript_id "ENSRNOT00000005212"; transcript_version "7"; exon_number "25"; gene_name "Thsd7b"; gene_source "ensembl"; gene_biotype "protein_coding"; transcript_name "Thsd7b-201"; transcript_source "ensembl"; transcript_biotype "protein_coding"; exon_id "ENSRNOE00000356810"; exon_version "1"; tag "Ensembl_canonical";
13	ensembl	CDS	44200877	44200972	0	+	2	gene_id "ENSRNOG00000003878"; gene_version "7"; transcript_id "ENSRNOT00000005212"; transcript_version "7"; exon_number "25"; gene_name "Thsd7b"; gene_source "ensembl"; gene_biotype "protein_coding"; transcript_name "Thsd7b-201"; transcript_source "ensembl"; transcript_biotype "protein_coding"; protein_id "ENSRNOP00000005212"; protein_version "6"; tag "Ensembl_canonical";
13	ENSEMBL114_rn	exon	44200877	44200972	1.67512002264873	+	.	gene_id "ENSRNOG00000003878"; transcript_id "ENSRNOG00000003878_tx_2"; exon_id "13_44200877_44200972_+"; exonnum "24"; txlen "5281";
13	ENSEMBL114_rn	exon	44200877	44200972	0.472013425200558	+	.	gene_id "ENSRNOG00000003878"; transcript_id "ENSRNOG00000003878_tx_4"; exon_id "13_44200877_44200972_+"; exonnum "23"; txlen "4470";
13	ENSEMBL114_rn	exon	44200877	44200972	0.422361599880459	+	.	gene_id "ENSRNOG00000003878"; transcript_id "ENSRNOG00000003878_tx_5"; exon_id "13_44200877_44200972_+"; exonnum "24"; txlen "5299";
13	ENSEMBL114_rn	exon	44200877	44200972	0.230080332994864	+	.	gene_id "ENSRNOG00000003878"; transcript_id "ENSRNOG00000003878_tx_6"; exon_id "13_44200877_44200972_+"; exonnum "25"; txlen "5504";
13	ENSEMBL114_rn	exon	44200877	44200972	0.0855180122905435	+	.	gene_id "ENSRNOG00000003878"; transcript_id "ENSRNOG00000003878_tx_7"; exon_id "13_44200877_44200972_+"; exonnum "25"; txlen "5350";
13	ensembl	exon	44203142	44203224	0	+	.	gene_id "ENSRNOG00000003878"; gene_version "7"; transcript_id "ENSRNOT00000115425"; transcript_version "2"; exon_number "26"; gene_name "Thsd7b"; gene_source "ensembl"; gene_biotype "protein_coding"; transcript_name "Thsd7b-202"; transcript_source "ensembl"; transcript_biotype "protein_coding"; exon_id "ENSRNOE00000286237"; exon_version "1";
13	ensembl	CDS	44203142	44203224	0	+	2	gene_id "ENSRNOG00000003878"; gene_version "7"; transcript_id "ENSRNOT00000115425"; transcript_version "2"; exon_number "26"; gene_name "Thsd7b"; gene_source "ensembl"; gene_biotype "protein_coding"; transcript_name "Thsd7b-202"; transcript_source "ensembl"; transcript_biotype "protein_coding"; protein_id "ENSRNOP00000081745"; protein_version "2";
13	ensembl	exon	44203142	44203224	0	+	.	gene_id "ENSRNOG00000003878"; gene_version "7"; transcript_id "ENSRNOT00000005212"; transcript_version "7"; exon_number "26"; gene_name "Thsd7b"; gene_source "ensembl"; gene_biotype "protein_coding"; transcript_name "Thsd7b-201"; transcript_source "ensembl"; transcript_biotype "protein_coding"; exon_id "ENSRNOE00000286237"; exon_version "1"; tag "Ensembl_canonical";
13	ensembl	CDS	44203142	44203224	0	+	2	gene_id "ENSRNOG00000003878"; gene_version "7"; transcript_id "ENSRNOT00000005212"; transcript_version "7"; exon_number "26"; gene_name "Thsd7b"; gene_source "ensembl"; gene_biotype "protein_coding"; transcript_name "Thsd7b-201"; transcript_source "ensembl"; transcript_biotype "protein_coding"; protein_id "ENSRNOP00000005212"; protein_version "6"; tag "Ensembl_canonical";
13	ENSEMBL114_rn	exon	44203142	44203224	1.67512002264873	+	.	gene_id "ENSRNOG00000003878"; transcript_id "ENSRNOG00000003878_tx_2"; exon_id "13_44203142_44203224_+"; exonnum "25"; txlen "5281";
13	ENSEMBL114_rn	exon	44203142	44203224	0.472013425200558	+	.	gene_id "ENSRNOG00000003878"; transcript_id "ENSRNOG00000003878_tx_4"; exon_id "13_44203142_44203224_+"; exonnum "24"; txlen "4470";
13	ENSEMBL114_rn	exon	44203142	44203224	0.422361599880459	+	.	gene_id "ENSRNOG00000003878"; transcript_id "ENSRNOG00000003878_tx_5"; exon_id "13_44203142_44203224_+"; exonnum "25"; txlen "5299";
13	ENSEMBL114_rn	exon	44203142	44203224	0.230080332994864	+	.	gene_id "ENSRNOG00000003878"; transcript_id "ENSRNOG00000003878_tx_6"; exon_id "13_44203142_44203224_+"; exonnum "26"; txlen "5504";
13	ENSEMBL114_rn	exon	44203142	44203224	0.0855180122905435	+	.	gene_id "ENSRNOG00000003878"; transcript_id "ENSRNOG00000003878_tx_7"; exon_id "13_44203142_44203224_+"; exonnum "26"; txlen "5350";
13	ensembl	exon	44205675	44205867	0	+	.	gene_id "ENSRNOG00000003878"; gene_version "7"; transcript_id "ENSRNOT00000115425"; transcript_version "2"; exon_number "27"; gene_name "Thsd7b"; gene_source "ensembl"; gene_biotype "protein_coding"; transcript_name "Thsd7b-202"; transcript_source "ensembl"; transcript_biotype "protein_coding"; exon_id "ENSRNOE00000294075"; exon_version "1";
13	ensembl	CDS	44205675	44205867	0	+	0	gene_id "ENSRNOG00000003878"; gene_version "7"; transcript_id "ENSRNOT00000115425"; transcript_version "2"; exon_number "27"; gene_name "Thsd7b"; gene_source "ensembl"; gene_biotype "protein_coding"; transcript_name "Thsd7b-202"; transcript_source "ensembl"; transcript_biotype "protein_coding"; protein_id "ENSRNOP00000081745"; protein_version "2";
13	ensembl	exon	44205675	44205867	0	+	.	gene_id "ENSRNOG00000003878"; gene_version "7"; transcript_id "ENSRNOT00000005212"; transcript_version "7"; exon_number "27"; gene_name "Thsd7b"; gene_source "ensembl"; gene_biotype "protein_coding"; transcript_name "Thsd7b-201"; transcript_source "ensembl"; transcript_biotype "protein_coding"; exon_id "ENSRNOE00000294075"; exon_version "1"; tag "Ensembl_canonical";
13	ensembl	CDS	44205675	44205867	0	+	0	gene_id "ENSRNOG00000003878"; gene_version "7"; transcript_id "ENSRNOT00000005212"; transcript_version "7"; exon_number "27"; gene_name "Thsd7b"; gene_source "ensembl"; gene_biotype "protein_coding"; transcript_name "Thsd7b-201"; transcript_source "ensembl"; transcript_biotype "protein_coding"; protein_id "ENSRNOP00000005212"; protein_version "6"; tag "Ensembl_canonical";
13	ENSEMBL114_rn	exon	44205675	44205867	1.67512002264873	+	.	gene_id "ENSRNOG00000003878"; transcript_id "ENSRNOG00000003878_tx_2"; exon_id "13_44205675_44205867_+"; exonnum "26"; txlen "5281";
13	ENSEMBL114_rn	exon	44205675	44205867	0.472013425200558	+	.	gene_id "ENSRNOG00000003878"; transcript_id "ENSRNOG00000003878_tx_4"; exon_id "13_44205675_44205867_+"; exonnum "25"; txlen "4470";
13	ENSEMBL114_rn	exon	44205675	44205867	0.422361599880459	+	.	gene_id "ENSRNOG00000003878"; transcript_id "ENSRNOG00000003878_tx_5"; exon_id "13_44205675_44205867_+"; exonnum "26"; txlen "5299";
13	ENSEMBL114_rn	exon	44205675	44205867	0.230080332994864	+	.	gene_id "ENSRNOG00000003878"; transcript_id "ENSRNOG00000003878_tx_6"; exon_id "13_44205675_44205867_+"; exonnum "27"; txlen "5504";
13	ENSEMBL114_rn	exon	44205675	44205867	0.0855180122905435	+	.	gene_id "ENSRNOG00000003878"; transcript_id "ENSRNOG00000003878_tx_7"; exon_id "13_44205675_44205867_+"; exonnum "27"; txlen "5350";
13	ensembl	exon	44210949	44211036	0	+	.	gene_id "ENSRNOG00000003878"; gene_version "7"; transcript_id "ENSRNOT00000115425"; transcript_version "2"; exon_number "28"; gene_name "Thsd7b"; gene_source "ensembl"; gene_biotype "protein_coding"; transcript_name "Thsd7b-202"; transcript_source "ensembl"; transcript_biotype "protein_coding"; exon_id "ENSRNOE00000311183"; exon_version "1";
13	ensembl	CDS	44210949	44211036	0	+	2	gene_id "ENSRNOG00000003878"; gene_version "7"; transcript_id "ENSRNOT00000115425"; transcript_version "2"; exon_number "28"; gene_name "Thsd7b"; gene_source "ensembl"; gene_biotype "protein_coding"; transcript_name "Thsd7b-202"; transcript_source "ensembl"; transcript_biotype "protein_coding"; protein_id "ENSRNOP00000081745"; protein_version "2";
13	ensembl	exon	44210949	44211036	0	+	.	gene_id "ENSRNOG00000003878"; gene_version "7"; transcript_id "ENSRNOT00000005212"; transcript_version "7"; exon_number "28"; gene_name "Thsd7b"; gene_source "ensembl"; gene_biotype "protein_coding"; transcript_name "Thsd7b-201"; transcript_source "ensembl"; transcript_biotype "protein_coding"; exon_id "ENSRNOE00000311183"; exon_version "1"; tag "Ensembl_canonical";
13	ensembl	CDS	44210949	44211036	0	+	2	gene_id "ENSRNOG00000003878"; gene_version "7"; transcript_id "ENSRNOT00000005212"; transcript_version "7"; exon_number "28"; gene_name "Thsd7b"; gene_source "ensembl"; gene_biotype "protein_coding"; transcript_name "Thsd7b-201"; transcript_source "ensembl"; transcript_biotype "protein_coding"; protein_id "ENSRNOP00000005212"; protein_version "6"; tag "Ensembl_canonical";
13	ENSEMBL114_rn	exon	44210949	44211036	1.67512002264873	+	.	gene_id "ENSRNOG00000003878"; transcript_id "ENSRNOG00000003878_tx_2"; exon_id "13_44210949_44211036_+"; exonnum "27"; txlen "5281";
13	ENSEMBL114_rn	exon	44210949	44211036	0.472013425200558	+	.	gene_id "ENSRNOG00000003878"; transcript_id "ENSRNOG00000003878_tx_4"; exon_id "13_44210949_44211036_+"; exonnum "26"; txlen "4470";
13	ENSEMBL114_rn	exon	44210949	44211036	0.422361599880459	+	.	gene_id "ENSRNOG00000003878"; transcript_id "ENSRNOG00000003878_tx_5"; exon_id "13_44210949_44211036_+"; exonnum "27"; txlen "5299";
13	ENSEMBL114_rn	exon	44210949	44211036	0.230080332994864	+	.	gene_id "ENSRNOG00000003878"; transcript_id "ENSRNOG00000003878_tx_6"; exon_id "13_44210949_44211036_+"; exonnum "28"; txlen "5504";
13	ENSEMBL114_rn	exon	44210949	44211036	0.0855180122905435	+	.	gene_id "ENSRNOG00000003878"; transcript_id "ENSRNOG00000003878_tx_7"; exon_id "13_44210949_44211036_+"; exonnum "28"; txlen "5350";
13	ensembl	CDS	44218363	44218441	0	+	1	gene_id "ENSRNOG00000003878"; gene_version "7"; transcript_id "ENSRNOT00000115425"; transcript_version "2"; exon_number "29"; gene_name "Thsd7b"; gene_source "ensembl"; gene_biotype "protein_coding"; transcript_name "Thsd7b-202"; transcript_source "ensembl"; transcript_biotype "protein_coding"; protein_id "ENSRNOP00000081745"; protein_version "2";
13	ensembl	CDS	44218363	44218441	0	+	1	gene_id "ENSRNOG00000003878"; gene_version "7"; transcript_id "ENSRNOT00000005212"; transcript_version "7"; exon_number "29"; gene_name "Thsd7b"; gene_source "ensembl"; gene_biotype "protein_coding"; transcript_name "Thsd7b-201"; transcript_source "ensembl"; transcript_biotype "protein_coding"; protein_id "ENSRNOP00000005212"; protein_version "6"; tag "Ensembl_canonical";
13	ensembl	exon	44218363	44218785	0	+	.	gene_id "ENSRNOG00000003878"; gene_version "7"; transcript_id "ENSRNOT00000115425"; transcript_version "2"; exon_number "29"; gene_name "Thsd7b"; gene_source "ensembl"; gene_biotype "protein_coding"; transcript_name "Thsd7b-202"; transcript_source "ensembl"; transcript_biotype "protein_coding"; exon_id "ENSRNOE00000473821"; exon_version "1";
13	ensembl	exon	44218363	44218785	0	+	.	gene_id "ENSRNOG00000003878"; gene_version "7"; transcript_id "ENSRNOT00000005212"; transcript_version "7"; exon_number "29"; gene_name "Thsd7b"; gene_source "ensembl"; gene_biotype "protein_coding"; transcript_name "Thsd7b-201"; transcript_source "ensembl"; transcript_biotype "protein_coding"; exon_id "ENSRNOE00000473821"; exon_version "1"; tag "Ensembl_canonical";
13	ENSEMBL114_rn	exon	44218363	44218785	1.67512002264873	+	.	gene_id "ENSRNOG00000003878"; transcript_id "ENSRNOG00000003878_tx_2"; exon_id "13_44218363_44218785_+"; exonnum "28"; txlen "5281";
13	ENSEMBL114_rn	exon	44218363	44218785	0.472013425200558	+	.	gene_id "ENSRNOG00000003878"; transcript_id "ENSRNOG00000003878_tx_4"; exon_id "13_44218363_44218785_+"; exonnum "27"; txlen "4470";
13	ENSEMBL114_rn	exon	44218363	44218785	0.422361599880459	+	.	gene_id "ENSRNOG00000003878"; transcript_id "ENSRNOG00000003878_tx_5"; exon_id "13_44218363_44218785_+"; exonnum "28"; txlen "5299";
13	ENSEMBL114_rn	exon	44218363	44218785	0.230080332994864	+	.	gene_id "ENSRNOG00000003878"; transcript_id "ENSRNOG00000003878_tx_6"; exon_id "13_44218363_44218785_+"; exonnum "29"; txlen "5504";
13	ENSEMBL114_rn	exon	44218363	44218785	0.0855180122905435	+	.	gene_id "ENSRNOG00000003878"; transcript_id "ENSRNOG00000003878_tx_7"; exon_id "13_44218363_44218785_+"; exonnum "29"; txlen "5350";
13	ensembl	stop_codon	44218442	44218444	0	+	0	gene_id "ENSRNOG00000003878"; gene_version "7"; transcript_id "ENSRNOT00000115425"; transcript_version "2"; exon_number "29"; gene_name "Thsd7b"; gene_source "ensembl"; gene_biotype "protein_coding"; transcript_name "Thsd7b-202"; transcript_source "ensembl"; transcript_biotype "protein_coding";
13	ensembl	stop_codon	44218442	44218444	0	+	0	gene_id "ENSRNOG00000003878"; gene_version "7"; transcript_id "ENSRNOT00000005212"; transcript_version "7"; exon_number "29"; gene_name "Thsd7b"; gene_source "ensembl"; gene_biotype "protein_coding"; transcript_name "Thsd7b-201"; transcript_source "ensembl"; transcript_biotype "protein_coding"; tag "Ensembl_canonical";
13	ensembl	three_prime_utr	44218445	44218785	0	+	.	gene_id "ENSRNOG00000003878"; gene_version "7"; transcript_id "ENSRNOT00000115425"; transcript_version "2"; gene_name "Thsd7b"; gene_source "ensembl"; gene_biotype "protein_coding"; transcript_name "Thsd7b-202"; transcript_source "ensembl"; transcript_biotype "protein_coding";
13	ensembl	three_prime_utr	44218445	44218785	0	+	.	gene_id "ENSRNOG00000003878"; gene_version "7"; transcript_id "ENSRNOT00000005212"; transcript_version "7"; gene_name "Thsd7b"; gene_source "ensembl"; gene_biotype "protein_coding"; transcript_name "Thsd7b-201"; transcript_source "ensembl"; transcript_biotype "protein_coding"; tag "Ensembl_canonical";
13	sraer114_es	exon	44323676	44323713	0.0156826036733799	+	.	gene_id "sraer114_gene_22404"; transcript_id "sraer114_gene_22404_tx_1"; exon_id "13_44323676_44323713_+"; exonnum "1"; txlen "1143";
13	sraer114_mid	exon	44340057	44340160	0.0156826036733799	+	.	gene_id "sraer114_gene_22404"; transcript_id "sraer114_gene_22404_tx_1"; exon_id "13_44340057_44340160_+"; exonnum "2"; txlen "1143";
13	sraer114_mid	exon	44345200	44345384	0.0156826036733799	+	.	gene_id "sraer114_gene_22404"; transcript_id "sraer114_gene_22404_tx_1"; exon_id "13_44345200_44345384_+"; exonnum "3"; txlen "1143";
13	sraer114_ss	exon	44346347	44347162	0.0156826036733799	+	.	gene_id "sraer114_gene_22404"; transcript_id "sraer114_gene_22404_tx_1"; exon_id "13_44346347_44347162_+"; exonnum "4"; txlen "1143";
13	sraer114_es	exon	44437609	44438050	0.225386257956221	+	.	gene_id "ENSRNOG00000084325"; transcript_id "ENSRNOG00000084325_tx_1"; exon_id "13_44437609_44438050_+"; exonnum "1"; txlen "1077";
13	sraer114_es	exon	44437609	44438050	0.0351205223272956	+	.	gene_id "ENSRNOG00000084325"; transcript_id "ENSRNOG00000084325_tx_4"; exon_id "13_44437609_44438050_+"; exonnum "1"; txlen "747";
13	ensembl	exon	44441560	44441595	0	+	.	gene_id "ENSRNOG00000084325"; gene_version "1"; transcript_id "ENSRNOT00000166942"; transcript_version "1"; exon_number "1"; gene_source "ensembl"; gene_biotype "lncRNA"; transcript_source "ensembl"; transcript_biotype "lncRNA"; exon_id "ENSRNOE00000728456"; exon_version "1"; tag "Ensembl_canonical";
13	ensembl	gene	44441560	44443979	0	+	.	gene_id "ENSRNOG00000084325"; gene_version "1"; gene_source "ensembl"; gene_biotype "lncRNA";
13	ensembl	transcript	44441560	44443979	0	+	.	gene_id "ENSRNOG00000084325"; gene_version "1"; transcript_id "ENSRNOT00000166942"; transcript_version "1"; gene_source "ensembl"; gene_biotype "lncRNA"; transcript_source "ensembl"; transcript_biotype "lncRNA"; tag "Ensembl_canonical";
13	ensembl	exon	44442095	44442481	0	+	.	gene_id "ENSRNOG00000084325"; gene_version "1"; transcript_id "ENSRNOT00000166942"; transcript_version "1"; exon_number "2"; gene_source "ensembl"; gene_biotype "lncRNA"; transcript_source "ensembl"; transcript_biotype "lncRNA"; exon_id "ENSRNOE00000783546"; exon_version "1"; tag "Ensembl_canonical";
13	ENSEMBL114_rn	exon	44442095	44442481	0.0354047714435532	+	.	gene_id "ENSRNOG00000084325"; transcript_id "ENSRNOG00000084325_tx_3"; exon_id "13_44442095_44442481_+"; exonnum "1"; txlen "692";
13	ensembl	exon	44443887	44443979	0	+	.	gene_id "ENSRNOG00000084325"; gene_version "1"; transcript_id "ENSRNOT00000166942"; transcript_version "1"; exon_number "3"; gene_source "ensembl"; gene_biotype "lncRNA"; transcript_source "ensembl"; transcript_biotype "lncRNA"; exon_id "ENSRNOE00000718706"; exon_version "1"; tag "Ensembl_canonical";
13	sraer114_es	exon	44503280	44503331	0.00306544871566221	+	.	gene_id "ENSRNOG00000084325"; transcript_id "ENSRNOG00000084325_tx_6"; exon_id "13_44503280_44503331_+"; exonnum "1"; txlen "687";
13	sraer114_mid	exon	44512645	44512974	0.225386257956221	+	.	gene_id "ENSRNOG00000084325"; transcript_id "ENSRNOG00000084325_tx_1"; exon_id "13_44512645_44512974_+"; exonnum "2"; txlen "1077";
13	sraer114_mid	exon	44512645	44512974	0.00306544871566221	+	.	gene_id "ENSRNOG00000084325"; transcript_id "ENSRNOG00000084325_tx_6"; exon_id "13_44512645_44512974_+"; exonnum "2"; txlen "687";
13	sraer114_ss	exon	44518069	44518373	0.225386257956221	+	.	gene_id "ENSRNOG00000084325"; transcript_id "ENSRNOG00000084325_tx_1"; exon_id "13_44518069_44518373_+"; exonnum "3"; txlen "1077";
13	sraer114_ss	exon	44518069	44518373	0.0354047714435532	+	.	gene_id "ENSRNOG00000084325"; transcript_id "ENSRNOG00000084325_tx_3"; exon_id "13_44518069_44518373_+"; exonnum "2"; txlen "692";
13	sraer114_ss	exon	44518069	44518373	0.0351205223272956	+	.	gene_id "ENSRNOG00000084325"; transcript_id "ENSRNOG00000084325_tx_4"; exon_id "13_44518069_44518373_+"; exonnum "2"; txlen "747";
13	sraer114_ss	exon	44518069	44518373	0.00306544871566221	+	.	gene_id "ENSRNOG00000084325"; transcript_id "ENSRNOG00000084325_tx_6"; exon_id "13_44518069_44518373_+"; exonnum "3"; txlen "687";
13	sraer114_es	exon	44613861	44614013	0.0737840117102466	+	.	gene_id "ENSRNOG00000030374"; transcript_id "ENSRNOG00000030374_tx_2"; exon_id "13_44613861_44614013_+"; exonnum "1"; txlen "518";
13	sraer114_mid	exon	44620486	44620605	0.0737840117102466	+	.	gene_id "ENSRNOG00000030374"; transcript_id "ENSRNOG00000030374_tx_2"; exon_id "13_44620486_44620605_+"; exonnum "2"; txlen "518";
13	sraer114_ss	exon	44627665	44627909	0.0737840117102466	+	.	gene_id "ENSRNOG00000030374"; transcript_id "ENSRNOG00000030374_tx_2"; exon_id "13_44627665_44627909_+"; exonnum "3"; txlen "518";
13	ensembl	five_prime_utr	44666284	44666446	0	+	.	gene_id "ENSRNOG00000030374"; gene_version "7"; transcript_id "ENSRNOT00000050289"; transcript_version "7"; gene_name "Lsm6"; gene_source "ensembl"; gene_biotype "protein_coding"; transcript_name "Lsm6-201"; transcript_source "ensembl"; transcript_biotype "protein_coding"; tag "Ensembl_canonical";
13	ensembl	exon	44666284	44666654	0	+	.	gene_id "ENSRNOG00000030374"; gene_version "7"; transcript_id "ENSRNOT00000050289"; transcript_version "7"; exon_number "1"; gene_name "Lsm6"; gene_source "ensembl"; gene_biotype "protein_coding"; transcript_name "Lsm6-201"; transcript_source "ensembl"; transcript_biotype "protein_coding"; exon_id "ENSRNOE00000336789"; exon_version "7"; tag "Ensembl_canonical";
13	ensembl	gene	44666284	44668815	0	+	.	gene_id "ENSRNOG00000030374"; gene_version "7"; gene_name "Lsm6"; gene_source "ensembl"; gene_biotype "protein_coding";
13	ensembl	transcript	44666284	44668815	0	+	.	gene_id "ENSRNOG00000030374"; gene_version "7"; transcript_id "ENSRNOT00000050289"; transcript_version "7"; gene_name "Lsm6"; gene_source "ensembl"; gene_biotype "protein_coding"; transcript_name "Lsm6-201"; transcript_source "ensembl"; transcript_biotype "protein_coding"; tag "Ensembl_canonical";
13	ensembl	start_codon	44666447	44666449	0	+	0	gene_id "ENSRNOG00000030374"; gene_version "7"; transcript_id "ENSRNOT00000050289"; transcript_version "7"; exon_number "1"; gene_name "Lsm6"; gene_source "ensembl"; gene_biotype "protein_coding"; transcript_name "Lsm6-201"; transcript_source "ensembl"; transcript_biotype "protein_coding"; tag "Ensembl_canonical";
13	ensembl	CDS	44666447	44666654	0	+	0	gene_id "ENSRNOG00000030374"; gene_version "7"; transcript_id "ENSRNOT00000050289"; transcript_version "7"; exon_number "1"; gene_name "Lsm6"; gene_source "ensembl"; gene_biotype "protein_coding"; transcript_name "Lsm6-201"; transcript_source "ensembl"; transcript_biotype "protein_coding"; protein_id "ENSRNOP00000050933"; protein_version "3"; tag "Ensembl_canonical";
13	ensembl	CDS	44668553	44668584	0	+	2	gene_id "ENSRNOG00000030374"; gene_version "7"; transcript_id "ENSRNOT00000050289"; transcript_version "7"; exon_number "2"; gene_name "Lsm6"; gene_source "ensembl"; gene_biotype "protein_coding"; transcript_name "Lsm6-201"; transcript_source "ensembl"; transcript_biotype "protein_coding"; protein_id "ENSRNOP00000050933"; protein_version "3"; tag "Ensembl_canonical";
13	ensembl	exon	44668553	44668815	0	+	.	gene_id "ENSRNOG00000030374"; gene_version "7"; transcript_id "ENSRNOT00000050289"; transcript_version "7"; exon_number "2"; gene_name "Lsm6"; gene_source "ensembl"; gene_biotype "protein_coding"; transcript_name "Lsm6-201"; transcript_source "ensembl"; transcript_biotype "protein_coding"; exon_id "ENSRNOE00000324016"; exon_version "4"; tag "Ensembl_canonical";
13	ensembl	stop_codon	44668585	44668587	0	+	0	gene_id "ENSRNOG00000030374"; gene_version "7"; transcript_id "ENSRNOT00000050289"; transcript_version "7"; exon_number "2"; gene_name "Lsm6"; gene_source "ensembl"; gene_biotype "protein_coding"; transcript_name "Lsm6-201"; transcript_source "ensembl"; transcript_biotype "protein_coding"; tag "Ensembl_canonical";
13	ensembl	three_prime_utr	44668588	44668815	0	+	.	gene_id "ENSRNOG00000030374"; gene_version "7"; transcript_id "ENSRNOT00000050289"; transcript_version "7"; gene_name "Lsm6"; gene_source "ensembl"; gene_biotype "protein_coding"; transcript_name "Lsm6-201"; transcript_source "ensembl"; transcript_biotype "protein_coding"; tag "Ensembl_canonical";
13	ensembl	five_prime_utr	44727092	44727464	0	+	.	gene_id "ENSRNOG00000004341"; gene_version "6"; transcript_id "ENSRNOT00000030476"; transcript_version "4"; gene_name "C13h1orf116"; gene_source "ensembl"; gene_biotype "protein_coding"; transcript_name "C13h1orf116-202"; transcript_source "ensembl"; transcript_biotype "protein_coding"; tag "Ensembl_canonical";
13	ensembl	exon	44727092	44727792	0	+	.	gene_id "ENSRNOG00000004341"; gene_version "6"; transcript_id "ENSRNOT00000030476"; transcript_version "4"; exon_number "1"; gene_name "C13h1orf116"; gene_source "ensembl"; gene_biotype "protein_coding"; transcript_name "C13h1orf116-202"; transcript_source "ensembl"; transcript_biotype "protein_coding"; exon_id "ENSRNOE00000253073"; exon_version "2"; tag "Ensembl_canonical";
13	ensembl	gene	44727092	44754009	0	+	.	gene_id "ENSRNOG00000004341"; gene_version "6"; gene_name "C13h1orf116"; gene_source "ensembl"; gene_biotype "protein_coding";
13	ensembl	transcript	44727092	44754009	0	+	.	gene_id "ENSRNOG00000004341"; gene_version "6"; transcript_id "ENSRNOT00000030476"; transcript_version "4"; gene_name "C13h1orf116"; gene_source "ensembl"; gene_biotype "protein_coding"; transcript_name "C13h1orf116-202"; transcript_source "ensembl"; transcript_biotype "protein_coding"; tag "Ensembl_canonical";
13	ensembl	start_codon	44727465	44727467	0	+	0	gene_id "ENSRNOG00000004341"; gene_version "6"; transcript_id "ENSRNOT00000030476"; transcript_version "4"; exon_number "1"; gene_name "C13h1orf116"; gene_source "ensembl"; gene_biotype "protein_coding"; transcript_name "C13h1orf116-202"; transcript_source "ensembl"; transcript_biotype "protein_coding"; tag "Ensembl_canonical";
13	ensembl	CDS	44727465	44727792	0	+	0	gene_id "ENSRNOG00000004341"; gene_version "6"; transcript_id "ENSRNOT00000030476"; transcript_version "4"; exon_number "1"; gene_name "C13h1orf116"; gene_source "ensembl"; gene_biotype "protein_coding"; transcript_name "C13h1orf116-202"; transcript_source "ensembl"; transcript_biotype "protein_coding"; protein_id "ENSRNOP00000031836"; protein_version "3"; tag "Ensembl_canonical";
13	ensembl	exon	44728599	44729296	0	+	.	gene_id "ENSRNOG00000004341"; gene_version "6"; transcript_id "ENSRNOT00000030476"; transcript_version "4"; exon_number "2"; gene_name "C13h1orf116"; gene_source "ensembl"; gene_biotype "protein_coding"; transcript_name "C13h1orf116-202"; transcript_source "ensembl"; transcript_biotype "protein_coding"; exon_id "ENSRNOE00000040368"; exon_version "4"; tag "Ensembl_canonical";
13	ensembl	CDS	44728599	44729296	0	+	2	gene_id "ENSRNOG00000004341"; gene_version "6"; transcript_id "ENSRNOT00000030476"; transcript_version "4"; exon_number "2"; gene_name "C13h1orf116"; gene_source "ensembl"; gene_biotype "protein_coding"; transcript_name "C13h1orf116-202"; transcript_source "ensembl"; transcript_biotype "protein_coding"; protein_id "ENSRNOP00000031836"; protein_version "3"; tag "Ensembl_canonical";
13	sraer114_mid	exon	44740997	44741124	102.878478015998	+	.	gene_id "ENSRNOG00000004341"; transcript_id "ENSRNOG00000004341_tx_1"; exon_id "13_44740997_44741124_+"; exonnum "1"; txlen "3065";
13	sraer114_mid	exon	44740997	44741124	24.3487081222815	+	.	gene_id "ENSRNOG00000004341"; transcript_id "ENSRNOG00000004341_tx_2"; exon_id "13_44740997_44741124_+"; exonnum "1"; txlen "2879";
13	sraer114_mid	exon	44740997	44741124	9.54269382155374	+	.	gene_id "ENSRNOG00000004341"; transcript_id "ENSRNOG00000004341_tx_3"; exon_id "13_44740997_44741124_+"; exonnum "1"; txlen "3171";
13	ensembl	exon	44741015	44741124	0	+	.	gene_id "ENSRNOG00000004341"; gene_version "6"; transcript_id "ENSRNOT00000005791"; transcript_version "6"; exon_number "1"; gene_name "C13h1orf116"; gene_source "ensembl"; gene_biotype "protein_coding"; transcript_name "C13h1orf116-201"; transcript_source "ensembl"; transcript_biotype "protein_coding"; exon_id "ENSRNOE00000796663"; exon_version "1";
13	ensembl	five_prime_utr	44741015	44741124	0	+	.	gene_id "ENSRNOG00000004341"; gene_version "6"; transcript_id "ENSRNOT00000005791"; transcript_version "6"; gene_name "C13h1orf116"; gene_source "ensembl"; gene_biotype "protein_coding"; transcript_name "C13h1orf116-201"; transcript_source "ensembl"; transcript_biotype "protein_coding";
13	ensembl	transcript	44741015	44754009	0	+	.	gene_id "ENSRNOG00000004341"; gene_version "6"; transcript_id "ENSRNOT00000005791"; transcript_version "6"; gene_name "C13h1orf116"; gene_source "ensembl"; gene_biotype "protein_coding"; transcript_name "C13h1orf116-201"; transcript_source "ensembl"; transcript_biotype "protein_coding";
13	sraer114_mid	exon	44741793	44741898	9.54269382155374	+	.	gene_id "ENSRNOG00000004341"; transcript_id "ENSRNOG00000004341_tx_3"; exon_id "13_44741793_44741898_+"; exonnum "2"; txlen "3171";
13	ensembl	five_prime_utr	44746532	44746612	0	+	.	gene_id "ENSRNOG00000004341"; gene_version "6"; transcript_id "ENSRNOT00000005791"; transcript_version "6"; gene_name "C13h1orf116"; gene_source "ensembl"; gene_biotype "protein_coding"; transcript_name "C13h1orf116-201"; transcript_source "ensembl"; transcript_biotype "protein_coding";
13	ensembl	exon	44746532	44746717	0	+	.	gene_id "ENSRNOG00000004341"; gene_version "6"; transcript_id "ENSRNOT00000005791"; transcript_version "6"; exon_number "2"; gene_name "C13h1orf116"; gene_source "ensembl"; gene_biotype "protein_coding"; transcript_name "C13h1orf116-201"; transcript_source "ensembl"; transcript_biotype "protein_coding"; exon_id "ENSRNOE00000040940"; exon_version "4";
13	ensembl	exon	44746532	44746717	0	+	.	gene_id "ENSRNOG00000004341"; gene_version "6"; transcript_id "ENSRNOT00000030476"; transcript_version "4"; exon_number "3"; gene_name "C13h1orf116"; gene_source "ensembl"; gene_biotype "protein_coding"; transcript_name "C13h1orf116-202"; transcript_source "ensembl"; transcript_biotype "protein_coding"; exon_id "ENSRNOE00000681415"; exon_version "1"; tag "Ensembl_canonical";
13	ensembl	CDS	44746532	44746717	0	+	0	gene_id "ENSRNOG00000004341"; gene_version "6"; transcript_id "ENSRNOT00000030476"; transcript_version "4"; exon_number "3"; gene_name "C13h1orf116"; gene_source "ensembl"; gene_biotype "protein_coding"; transcript_name "C13h1orf116-202"; transcript_source "ensembl"; transcript_biotype "protein_coding"; protein_id "ENSRNOP00000031836"; protein_version "3"; tag "Ensembl_canonical";
13	ENSEMBL114_rn	exon	44746532	44746717	102.878478015998	+	.	gene_id "ENSRNOG00000004341"; transcript_id "ENSRNOG00000004341_tx_1"; exon_id "13_44746532_44746717_+"; exonnum "2"; txlen "3065";
13	ENSEMBL114_rn	exon	44746532	44746717	9.54269382155374	+	.	gene_id "ENSRNOG00000004341"; transcript_id "ENSRNOG00000004341_tx_3"; exon_id "13_44746532_44746717_+"; exonnum "3"; txlen "3171";
13	ensembl	start_codon	44746613	44746615	0	+	0	gene_id "ENSRNOG00000004341"; gene_version "6"; transcript_id "ENSRNOT00000005791"; transcript_version "6"; exon_number "2"; gene_name "C13h1orf116"; gene_source "ensembl"; gene_biotype "protein_coding"; transcript_name "C13h1orf116-201"; transcript_source "ensembl"; transcript_biotype "protein_coding";
13	ensembl	CDS	44746613	44746717	0	+	0	gene_id "ENSRNOG00000004341"; gene_version "6"; transcript_id "ENSRNOT00000005791"; transcript_version "6"; exon_number "2"; gene_name "C13h1orf116"; gene_source "ensembl"; gene_biotype "protein_coding"; transcript_name "C13h1orf116-201"; transcript_source "ensembl"; transcript_biotype "protein_coding"; protein_id "ENSRNOP00000005791"; protein_version "3";
13	ensembl	exon	44750170	44750350	0	+	.	gene_id "ENSRNOG00000004341"; gene_version "6"; transcript_id "ENSRNOT00000005791"; transcript_version "6"; exon_number "3"; gene_name "C13h1orf116"; gene_source "ensembl"; gene_biotype "protein_coding"; transcript_name "C13h1orf116-201"; transcript_source "ensembl"; transcript_biotype "protein_coding"; exon_id "ENSRNOE00000040961"; exon_version "2";
13	ensembl	CDS	44750170	44750350	0	+	0	gene_id "ENSRNOG00000004341"; gene_version "6"; transcript_id "ENSRNOT00000005791"; transcript_version "6"; exon_number "3"; gene_name "C13h1orf116"; gene_source "ensembl"; gene_biotype "protein_coding"; transcript_name "C13h1orf116-201"; transcript_source "ensembl"; transcript_biotype "protein_coding"; protein_id "ENSRNOP00000005791"; protein_version "3";
13	ensembl	exon	44750170	44750350	0	+	.	gene_id "ENSRNOG00000004341"; gene_version "6"; transcript_id "ENSRNOT00000030476"; transcript_version "4"; exon_number "4"; gene_name "C13h1orf116"; gene_source "ensembl"; gene_biotype "protein_coding"; transcript_name "C13h1orf116-202"; transcript_source "ensembl"; transcript_biotype "protein_coding"; exon_id "ENSRNOE00000040961"; exon_version "2"; tag "Ensembl_canonical";
13	ensembl	CDS	44750170	44750350	0	+	0	gene_id "ENSRNOG00000004341"; gene_version "6"; transcript_id "ENSRNOT00000030476"; transcript_version "4"; exon_number "4"; gene_name "C13h1orf116"; gene_source "ensembl"; gene_biotype "protein_coding"; transcript_name "C13h1orf116-202"; transcript_source "ensembl"; transcript_biotype "protein_coding"; protein_id "ENSRNOP00000031836"; protein_version "3"; tag "Ensembl_canonical";
13	ENSEMBL114_rn	exon	44750170	44750350	102.878478015998	+	.	gene_id "ENSRNOG00000004341"; transcript_id "ENSRNOG00000004341_tx_1"; exon_id "13_44750170_44750350_+"; exonnum "3"; txlen "3065";
13	ENSEMBL114_rn	exon	44750170	44750350	24.3487081222815	+	.	gene_id "ENSRNOG00000004341"; transcript_id "ENSRNOG00000004341_tx_2"; exon_id "13_44750170_44750350_+"; exonnum "2"; txlen "2879";
13	ENSEMBL114_rn	exon	44750170	44750350	9.54269382155374	+	.	gene_id "ENSRNOG00000004341"; transcript_id "ENSRNOG00000004341_tx_3"; exon_id "13_44750170_44750350_+"; exonnum "4"; txlen "3171";
13	ensembl	CDS	44751440	44752965	0	+	2	gene_id "ENSRNOG00000004341"; gene_version "6"; transcript_id "ENSRNOT00000005791"; transcript_version "6"; exon_number "4"; gene_name "C13h1orf116"; gene_source "ensembl"; gene_biotype "protein_coding"; transcript_name "C13h1orf116-201"; transcript_source "ensembl"; transcript_biotype "protein_coding"; protein_id "ENSRNOP00000005791"; protein_version "3";
13	ensembl	CDS	44751440	44752965	0	+	2	gene_id "ENSRNOG00000004341"; gene_version "6"; transcript_id "ENSRNOT00000030476"; transcript_version "4"; exon_number "5"; gene_name "C13h1orf116"; gene_source "ensembl"; gene_biotype "protein_coding"; transcript_name "C13h1orf116-202"; transcript_source "ensembl"; transcript_biotype "protein_coding"; protein_id "ENSRNOP00000031836"; protein_version "3"; tag "Ensembl_canonical";
13	ensembl	exon	44751440	44754009	0	+	.	gene_id "ENSRNOG00000004341"; gene_version "6"; transcript_id "ENSRNOT00000005791"; transcript_version "6"; exon_number "4"; gene_name "C13h1orf116"; gene_source "ensembl"; gene_biotype "protein_coding"; transcript_name "C13h1orf116-201"; transcript_source "ensembl"; transcript_biotype "protein_coding"; exon_id "ENSRNOE00000041179"; exon_version "4";
13	ensembl	exon	44751440	44754009	0	+	.	gene_id "ENSRNOG00000004341"; gene_version "6"; transcript_id "ENSRNOT00000030476"; transcript_version "4"; exon_number "5"; gene_name "C13h1orf116"; gene_source "ensembl"; gene_biotype "protein_coding"; transcript_name "C13h1orf116-202"; transcript_source "ensembl"; transcript_biotype "protein_coding"; exon_id "ENSRNOE00000041179"; exon_version "4"; tag "Ensembl_canonical";
13	ENSEMBL114_rn	exon	44751440	44754009	102.878478015998	+	.	gene_id "ENSRNOG00000004341"; transcript_id "ENSRNOG00000004341_tx_1"; exon_id "13_44751440_44754009_+"; exonnum "4"; txlen "3065";
13	ENSEMBL114_rn	exon	44751440	44754009	24.3487081222815	+	.	gene_id "ENSRNOG00000004341"; transcript_id "ENSRNOG00000004341_tx_2"; exon_id "13_44751440_44754009_+"; exonnum "3"; txlen "2879";
13	ENSEMBL114_rn	exon	44751440	44754009	9.54269382155374	+	.	gene_id "ENSRNOG00000004341"; transcript_id "ENSRNOG00000004341_tx_3"; exon_id "13_44751440_44754009_+"; exonnum "5"; txlen "3171";
13	ensembl	stop_codon	44752966	44752968	0	+	0	gene_id "ENSRNOG00000004341"; gene_version "6"; transcript_id "ENSRNOT00000005791"; transcript_version "6"; exon_number "4"; gene_name "C13h1orf116"; gene_source "ensembl"; gene_biotype "protein_coding"; transcript_name "C13h1orf116-201"; transcript_source "ensembl"; transcript_biotype "protein_coding";
13	ensembl	stop_codon	44752966	44752968	0	+	0	gene_id "ENSRNOG00000004341"; gene_version "6"; transcript_id "ENSRNOT00000030476"; transcript_version "4"; exon_number "5"; gene_name "C13h1orf116"; gene_source "ensembl"; gene_biotype "protein_coding"; transcript_name "C13h1orf116-202"; transcript_source "ensembl"; transcript_biotype "protein_coding"; tag "Ensembl_canonical";
13	ensembl	three_prime_utr	44752969	44754009	0	+	.	gene_id "ENSRNOG00000004341"; gene_version "6"; transcript_id "ENSRNOT00000005791"; transcript_version "6"; gene_name "C13h1orf116"; gene_source "ensembl"; gene_biotype "protein_coding"; transcript_name "C13h1orf116-201"; transcript_source "ensembl"; transcript_biotype "protein_coding";
13	ensembl	three_prime_utr	44752969	44754009	0	+	.	gene_id "ENSRNOG00000004341"; gene_version "6"; transcript_id "ENSRNOT00000030476"; transcript_version "4"; gene_name "C13h1orf116"; gene_source "ensembl"; gene_biotype "protein_coding"; transcript_name "C13h1orf116-202"; transcript_source "ensembl"; transcript_biotype "protein_coding"; tag "Ensembl_canonical";
13	sraer114_es	exon	44805269	44805415	0.00117513260804346	+	.	gene_id "ENSRNOG00000004393"; transcript_id "ENSRNOG00000004393_tx_5"; exon_id "13_44805269_44805415_+"; exonnum "1"; txlen "2728";
13	sraer114_es	exon	44822718	44822835	0.0259662877465912	+	.	gene_id "ENSRNOG00000004393"; transcript_id "ENSRNOG00000004393_tx_2"; exon_id "13_44822718_44822835_+"; exonnum "1"; txlen "2699";
13	sraer114_mid	exon	44825900	44826132	0.0259662877465912	+	.	gene_id "ENSRNOG00000004393"; transcript_id "ENSRNOG00000004393_tx_2"; exon_id "13_44825900_44826132_+"; exonnum "2"; txlen "2699";
13	sraer114_mid	exon	44825900	44826132	0.00117513260804346	+	.	gene_id "ENSRNOG00000004393"; transcript_id "ENSRNOG00000004393_tx_5"; exon_id "13_44825900_44826132_+"; exonnum "2"; txlen "2728";
13	ensembl	exon	44826010	44826132	0	+	.	gene_id "ENSRNOG00000004393"; gene_version "9"; transcript_id "ENSRNOT00000029694"; transcript_version "7"; exon_number "1"; gene_name "Fcamr"; gene_source "ensembl"; gene_biotype "protein_coding"; transcript_name "Fcamr-201"; transcript_source "ensembl"; transcript_biotype "protein_coding"; exon_id "ENSRNOE00000547598"; exon_version "3";
13	ensembl	five_prime_utr	44826010	44826132	0	+	.	gene_id "ENSRNOG00000004393"; gene_version "9"; transcript_id "ENSRNOT00000029694"; transcript_version "7"; gene_name "Fcamr"; gene_source "ensembl"; gene_biotype "protein_coding"; transcript_name "Fcamr-201"; transcript_source "ensembl"; transcript_biotype "protein_coding";
13	ensembl	transcript	44826010	44839038	0	+	.	gene_id "ENSRNOG00000004393"; gene_version "9"; transcript_id "ENSRNOT00000029694"; transcript_version "7"; gene_name "Fcamr"; gene_source "ensembl"; gene_biotype "protein_coding"; transcript_name "Fcamr-201"; transcript_source "ensembl"; transcript_biotype "protein_coding";
13	ensembl	gene	44826010	44839316	0	+	.	gene_id "ENSRNOG00000004393"; gene_version "9"; gene_name "Fcamr"; gene_source "ensembl"; gene_biotype "protein_coding";
13	ensembl	five_prime_utr	44826215	44826305	0	+	.	gene_id "ENSRNOG00000004393"; gene_version "9"; transcript_id "ENSRNOT00000029694"; transcript_version "7"; gene_name "Fcamr"; gene_source "ensembl"; gene_biotype "protein_coding"; transcript_name "Fcamr-201"; transcript_source "ensembl"; transcript_biotype "protein_coding";
13	ensembl	exon	44826215	44826344	0	+	.	gene_id "ENSRNOG00000004393"; gene_version "9"; transcript_id "ENSRNOT00000029694"; transcript_version "7"; exon_number "2"; gene_name "Fcamr"; gene_source "ensembl"; gene_biotype "protein_coding"; transcript_name "Fcamr-201"; transcript_source "ensembl"; transcript_biotype "protein_coding"; exon_id "ENSRNOE00000414172"; exon_version "2";
13	ENSEMBL114_rn	exon	44826215	44826344	0.0259662877465912	+	.	gene_id "ENSRNOG00000004393"; transcript_id "ENSRNOG00000004393_tx_2"; exon_id "13_44826215_44826344_+"; exonnum "3"; txlen "2699";
13	ENSEMBL114_rn	exon	44826215	44826344	0.00117513260804346	+	.	gene_id "ENSRNOG00000004393"; transcript_id "ENSRNOG00000004393_tx_5"; exon_id "13_44826215_44826344_+"; exonnum "3"; txlen "2728";
13	ensembl	start_codon	44826306	44826308	0	+	0	gene_id "ENSRNOG00000004393"; gene_version "9"; transcript_id "ENSRNOT00000099174"; transcript_version "2"; exon_number "1"; gene_name "Fcamr"; gene_source "ensembl"; gene_biotype "protein_coding"; transcript_name "Fcamr-202"; transcript_source "ensembl"; transcript_biotype "protein_coding"; tag "Ensembl_canonical";
13	ensembl	start_codon	44826306	44826308	0	+	0	gene_id "ENSRNOG00000004393"; gene_version "9"; transcript_id "ENSRNOT00000029694"; transcript_version "7"; exon_number "2"; gene_name "Fcamr"; gene_source "ensembl"; gene_biotype "protein_coding"; transcript_name "Fcamr-201"; transcript_source "ensembl"; transcript_biotype "protein_coding";
13	ensembl	exon	44826306	44826344	0	+	.	gene_id "ENSRNOG00000004393"; gene_version "9"; transcript_id "ENSRNOT00000099174"; transcript_version "2"; exon_number "1"; gene_name "Fcamr"; gene_source "ensembl"; gene_biotype "protein_coding"; transcript_name "Fcamr-202"; transcript_source "ensembl"; transcript_biotype "protein_coding"; exon_id "ENSRNOE00000625937"; exon_version "1"; tag "Ensembl_canonical";
13	ensembl	CDS	44826306	44826344	0	+	0	gene_id "ENSRNOG00000004393"; gene_version "9"; transcript_id "ENSRNOT00000099174"; transcript_version "2"; exon_number "1"; gene_name "Fcamr"; gene_source "ensembl"; gene_biotype "protein_coding"; transcript_name "Fcamr-202"; transcript_source "ensembl"; transcript_biotype "protein_coding"; protein_id "ENSRNOP00000096600"; protein_version "1"; tag "Ensembl_canonical";
13	ensembl	CDS	44826306	44826344	0	+	0	gene_id "ENSRNOG00000004393"; gene_version "9"; transcript_id "ENSRNOT00000029694"; transcript_version "7"; exon_number "2"; gene_name "Fcamr"; gene_source "ensembl"; gene_biotype "protein_coding"; transcript_name "Fcamr-201"; transcript_source "ensembl"; transcript_biotype "protein_coding"; protein_id "ENSRNOP00000038671"; protein_version "3";
13	ensembl	transcript	44826306	44839316	0	+	.	gene_id "ENSRNOG00000004393"; gene_version "9"; transcript_id "ENSRNOT00000099174"; transcript_version "2"; gene_name "Fcamr"; gene_source "ensembl"; gene_biotype "protein_coding"; transcript_name "Fcamr-202"; transcript_source "ensembl"; transcript_biotype "protein_coding"; tag "Ensembl_canonical";
13	sraer114_es	exon	44827221	44827269	0.0166202979208883	+	.	gene_id "ENSRNOG00000004393"; transcript_id "ENSRNOG00000004393_tx_3"; exon_id "13_44827221_44827269_+"; exonnum "1"; txlen "2267";
13	ensembl	exon	44828443	44828443	0	+	.	gene_id "ENSRNOG00000004393"; gene_version "9"; transcript_id "ENSRNOT00000099174"; transcript_version "2"; exon_number "2"; gene_name "Fcamr"; gene_source "ensembl"; gene_biotype "protein_coding"; transcript_name "Fcamr-202"; transcript_source "ensembl"; transcript_biotype "protein_coding"; exon_id "ENSRNOE00000754354"; exon_version "1"; tag "Ensembl_canonical";
13	ensembl	CDS	44828443	44828443	0	+	0	gene_id "ENSRNOG00000004393"; gene_version "9"; transcript_id "ENSRNOT00000099174"; transcript_version "2"; exon_number "2"; gene_name "Fcamr"; gene_source "ensembl"; gene_biotype "protein_coding"; transcript_name "Fcamr-202"; transcript_source "ensembl"; transcript_biotype "protein_coding"; protein_id "ENSRNOP00000096600"; protein_version "1"; tag "Ensembl_canonical";
13	ensembl	exon	44828455	44828573	0	+	.	gene_id "ENSRNOG00000004393"; gene_version "9"; transcript_id "ENSRNOT00000099174"; transcript_version "2"; exon_number "3"; gene_name "Fcamr"; gene_source "ensembl"; gene_biotype "protein_coding"; transcript_name "Fcamr-202"; transcript_source "ensembl"; transcript_biotype "protein_coding"; exon_id "ENSRNOE00000625984"; exon_version "1"; tag "Ensembl_canonical";
13	ensembl	CDS	44828455	44828573	0	+	2	gene_id "ENSRNOG00000004393"; gene_version "9"; transcript_id "ENSRNOT00000099174"; transcript_version "2"; exon_number "3"; gene_name "Fcamr"; gene_source "ensembl"; gene_biotype "protein_coding"; transcript_name "Fcamr-202"; transcript_source "ensembl"; transcript_biotype "protein_coding"; protein_id "ENSRNOP00000096600"; protein_version "1"; tag "Ensembl_canonical";
13	ensembl	exon	44828576	44828675	0	+	.	gene_id "ENSRNOG00000004393"; gene_version "9"; transcript_id "ENSRNOT00000099174"; transcript_version "2"; exon_number "4"; gene_name "Fcamr"; gene_source "ensembl"; gene_biotype "protein_coding"; transcript_name "Fcamr-202"; transcript_source "ensembl"; transcript_biotype "protein_coding"; exon_id "ENSRNOE00000636736"; exon_version "1"; tag "Ensembl_canonical";
13	ensembl	CDS	44828576	44828675	0	+	0	gene_id "ENSRNOG00000004393"; gene_version "9"; transcript_id "ENSRNOT00000099174"; transcript_version "2"; exon_number "4"; gene_name "Fcamr"; gene_source "ensembl"; gene_biotype "protein_coding"; transcript_name "Fcamr-202"; transcript_source "ensembl"; transcript_biotype "protein_coding"; protein_id "ENSRNOP00000096600"; protein_version "1"; tag "Ensembl_canonical";
13	ensembl	exon	44828618	44828675	0	+	.	gene_id "ENSRNOG00000004393"; gene_version "9"; transcript_id "ENSRNOT00000029694"; transcript_version "7"; exon_number "3"; gene_name "Fcamr"; gene_source "ensembl"; gene_biotype "protein_coding"; transcript_name "Fcamr-201"; transcript_source "ensembl"; transcript_biotype "protein_coding"; exon_id "ENSRNOE00000360590"; exon_version "2";
13	ensembl	CDS	44828618	44828675	0	+	0	gene_id "ENSRNOG00000004393"; gene_version "9"; transcript_id "ENSRNOT00000029694"; transcript_version "7"; exon_number "3"; gene_name "Fcamr"; gene_source "ensembl"; gene_biotype "protein_coding"; transcript_name "Fcamr-201"; transcript_source "ensembl"; transcript_biotype "protein_coding"; protein_id "ENSRNOP00000038671"; protein_version "3";
13	ENSEMBL114_rn	exon	44828618	44828675	0.0259662877465912	+	.	gene_id "ENSRNOG00000004393"; transcript_id "ENSRNOG00000004393_tx_2"; exon_id "13_44828618_44828675_+"; exonnum "4"; txlen "2699";
13	ENSEMBL114_rn	exon	44828618	44828675	0.0166202979208883	+	.	gene_id "ENSRNOG00000004393"; transcript_id "ENSRNOG00000004393_tx_3"; exon_id "13_44828618_44828675_+"; exonnum "2"; txlen "2267";
13	ENSEMBL114_rn	exon	44828618	44828675	0.00117513260804346	+	.	gene_id "ENSRNOG00000004393"; transcript_id "ENSRNOG00000004393_tx_5"; exon_id "13_44828618_44828675_+"; exonnum "4"; txlen "2728";
13	sraer114_es	exon	44829156	44829233	0.362968050546044	+	.	gene_id "ENSRNOG00000004393"; transcript_id "ENSRNOG00000004393_tx_1"; exon_id "13_44829156_44829233_+"; exonnum "1"; txlen "2238";
13	ensembl	exon	44829904	44830044	0	+	.	gene_id "ENSRNOG00000004393"; gene_version "9"; transcript_id "ENSRNOT00000099174"; transcript_version "2"; exon_number "5"; gene_name "Fcamr"; gene_source "ensembl"; gene_biotype "protein_coding"; transcript_name "Fcamr-202"; transcript_source "ensembl"; transcript_biotype "protein_coding"; exon_id "ENSRNOE00000252494"; exon_version "1"; tag "Ensembl_canonical";
13	ensembl	CDS	44829904	44830044	0	+	2	gene_id "ENSRNOG00000004393"; gene_version "9"; transcript_id "ENSRNOT00000099174"; transcript_version "2"; exon_number "5"; gene_name "Fcamr"; gene_source "ensembl"; gene_biotype "protein_coding"; transcript_name "Fcamr-202"; transcript_source "ensembl"; transcript_biotype "protein_coding"; protein_id "ENSRNOP00000096600"; protein_version "1"; tag "Ensembl_canonical";
13	ensembl	exon	44829904	44830044	0	+	.	gene_id "ENSRNOG00000004393"; gene_version "9"; transcript_id "ENSRNOT00000029694"; transcript_version "7"; exon_number "4"; gene_name "Fcamr"; gene_source "ensembl"; gene_biotype "protein_coding"; transcript_name "Fcamr-201"; transcript_source "ensembl"; transcript_biotype "protein_coding"; exon_id "ENSRNOE00000252494"; exon_version "1";
13	ensembl	CDS	44829904	44830044	0	+	2	gene_id "ENSRNOG00000004393"; gene_version "9"; transcript_id "ENSRNOT00000029694"; transcript_version "7"; exon_number "4"; gene_name "Fcamr"; gene_source "ensembl"; gene_biotype "protein_coding"; transcript_name "Fcamr-201"; transcript_source "ensembl"; transcript_biotype "protein_coding"; protein_id "ENSRNOP00000038671"; protein_version "3";
13	ENSEMBL114_rn	exon	44829904	44830044	0.362968050546044	+	.	gene_id "ENSRNOG00000004393"; transcript_id "ENSRNOG00000004393_tx_1"; exon_id "13_44829904_44830044_+"; exonnum "2"; txlen "2238";
13	ENSEMBL114_rn	exon	44829904	44830044	0.0259662877465912	+	.	gene_id "ENSRNOG00000004393"; transcript_id "ENSRNOG00000004393_tx_2"; exon_id "13_44829904_44830044_+"; exonnum "5"; txlen "2699";
13	ENSEMBL114_rn	exon	44829904	44830044	0.0166202979208883	+	.	gene_id "ENSRNOG00000004393"; transcript_id "ENSRNOG00000004393_tx_3"; exon_id "13_44829904_44830044_+"; exonnum "3"; txlen "2267";
13	ENSEMBL114_rn	exon	44829904	44830044	0.00117513260804346	+	.	gene_id "ENSRNOG00000004393"; transcript_id "ENSRNOG00000004393_tx_5"; exon_id "13_44829904_44830044_+"; exonnum "5"; txlen "2728";
13	ensembl	exon	44834736	44835074	0	+	.	gene_id "ENSRNOG00000004393"; gene_version "9"; transcript_id "ENSRNOT00000099174"; transcript_version "2"; exon_number "6"; gene_name "Fcamr"; gene_source "ensembl"; gene_biotype "protein_coding"; transcript_name "Fcamr-202"; transcript_source "ensembl"; transcript_biotype "protein_coding"; exon_id "ENSRNOE00000041351"; exon_version "2"; tag "Ensembl_canonical";
13	ensembl	CDS	44834736	44835074	0	+	2	gene_id "ENSRNOG00000004393"; gene_version "9"; transcript_id "ENSRNOT00000099174"; transcript_version "2"; exon_number "6"; gene_name "Fcamr"; gene_source "ensembl"; gene_biotype "protein_coding"; transcript_name "Fcamr-202"; transcript_source "ensembl"; transcript_biotype "protein_coding"; protein_id "ENSRNOP00000096600"; protein_version "1"; tag "Ensembl_canonical";
13	ensembl	exon	44834736	44835074	0	+	.	gene_id "ENSRNOG00000004393"; gene_version "9"; transcript_id "ENSRNOT00000029694"; transcript_version "7"; exon_number "5"; gene_name "Fcamr"; gene_source "ensembl"; gene_biotype "protein_coding"; transcript_name "Fcamr-201"; transcript_source "ensembl"; transcript_biotype "protein_coding"; exon_id "ENSRNOE00000041351"; exon_version "2";
13	ensembl	CDS	44834736	44835074	0	+	2	gene_id "ENSRNOG00000004393"; gene_version "9"; transcript_id "ENSRNOT00000029694"; transcript_version "7"; exon_number "5"; gene_name "Fcamr"; gene_source "ensembl"; gene_biotype "protein_coding"; transcript_name "Fcamr-201"; transcript_source "ensembl"; transcript_biotype "protein_coding"; protein_id "ENSRNOP00000038671"; protein_version "3";
13	ENSEMBL114_rn	exon	44834736	44835074	0.362968050546044	+	.	gene_id "ENSRNOG00000004393"; transcript_id "ENSRNOG00000004393_tx_1"; exon_id "13_44834736_44835074_+"; exonnum "3"; txlen "2238";
13	ENSEMBL114_rn	exon	44834736	44835074	0.0259662877465912	+	.	gene_id "ENSRNOG00000004393"; transcript_id "ENSRNOG00000004393_tx_2"; exon_id "13_44834736_44835074_+"; exonnum "6"; txlen "2699";
13	ENSEMBL114_rn	exon	44834736	44835074	0.0166202979208883	+	.	gene_id "ENSRNOG00000004393"; transcript_id "ENSRNOG00000004393_tx_3"; exon_id "13_44834736_44835074_+"; exonnum "4"; txlen "2267";
13	ENSEMBL114_rn	exon	44834736	44835074	0.00117513260804346	+	.	gene_id "ENSRNOG00000004393"; transcript_id "ENSRNOG00000004393_tx_5"; exon_id "13_44834736_44835074_+"; exonnum "6"; txlen "2728";
13	ensembl	exon	44836006	44836759	0	+	.	gene_id "ENSRNOG00000004393"; gene_version "9"; transcript_id "ENSRNOT00000099174"; transcript_version "2"; exon_number "7"; gene_name "Fcamr"; gene_source "ensembl"; gene_biotype "protein_coding"; transcript_name "Fcamr-202"; transcript_source "ensembl"; transcript_biotype "protein_coding"; exon_id "ENSRNOE00000041375"; exon_version "1"; tag "Ensembl_canonical";
13	ensembl	CDS	44836006	44836759	0	+	2	gene_id "ENSRNOG00000004393"; gene_version "9"; transcript_id "ENSRNOT00000099174"; transcript_version "2"; exon_number "7"; gene_name "Fcamr"; gene_source "ensembl"; gene_biotype "protein_coding"; transcript_name "Fcamr-202"; transcript_source "ensembl"; transcript_biotype "protein_coding"; protein_id "ENSRNOP00000096600"; protein_version "1"; tag "Ensembl_canonical";
13	ensembl	exon	44836006	44836759	0	+	.	gene_id "ENSRNOG00000004393"; gene_version "9"; transcript_id "ENSRNOT00000029694"; transcript_version "7"; exon_number "6"; gene_name "Fcamr"; gene_source "ensembl"; gene_biotype "protein_coding"; transcript_name "Fcamr-201"; transcript_source "ensembl"; transcript_biotype "protein_coding"; exon_id "ENSRNOE00000041375"; exon_version "1";
13	ensembl	CDS	44836006	44836759	0	+	2	gene_id "ENSRNOG00000004393"; gene_version "9"; transcript_id "ENSRNOT00000029694"; transcript_version "7"; exon_number "6"; gene_name "Fcamr"; gene_source "ensembl"; gene_biotype "protein_coding"; transcript_name "Fcamr-201"; transcript_source "ensembl"; transcript_biotype "protein_coding"; protein_id "ENSRNOP00000038671"; protein_version "3";
13	ENSEMBL114_rn	exon	44836006	44836759	0.362968050546044	+	.	gene_id "ENSRNOG00000004393"; transcript_id "ENSRNOG00000004393_tx_1"; exon_id "13_44836006_44836759_+"; exonnum "4"; txlen "2238";
13	ENSEMBL114_rn	exon	44836006	44836759	0.0259662877465912	+	.	gene_id "ENSRNOG00000004393"; transcript_id "ENSRNOG00000004393_tx_2"; exon_id "13_44836006_44836759_+"; exonnum "7"; txlen "2699";
13	ENSEMBL114_rn	exon	44836006	44836759	0.0166202979208883	+	.	gene_id "ENSRNOG00000004393"; transcript_id "ENSRNOG00000004393_tx_3"; exon_id "13_44836006_44836759_+"; exonnum "5"; txlen "2267";
13	ENSEMBL114_rn	exon	44836006	44836759	0.00117513260804346	+	.	gene_id "ENSRNOG00000004393"; transcript_id "ENSRNOG00000004393_tx_5"; exon_id "13_44836006_44836759_+"; exonnum "7"; txlen "2728";
13	ensembl	exon	44837332	44837450	0	+	.	gene_id "ENSRNOG00000004393"; gene_version "9"; transcript_id "ENSRNOT00000099174"; transcript_version "2"; exon_number "8"; gene_name "Fcamr"; gene_source "ensembl"; gene_biotype "protein_coding"; transcript_name "Fcamr-202"; transcript_source "ensembl"; transcript_biotype "protein_coding"; exon_id "ENSRNOE00000031589"; exon_version "2"; tag "Ensembl_canonical";
13	ensembl	CDS	44837332	44837450	0	+	1	gene_id "ENSRNOG00000004393"; gene_version "9"; transcript_id "ENSRNOT00000099174"; transcript_version "2"; exon_number "8"; gene_name "Fcamr"; gene_source "ensembl"; gene_biotype "protein_coding"; transcript_name "Fcamr-202"; transcript_source "ensembl"; transcript_biotype "protein_coding"; protein_id "ENSRNOP00000096600"; protein_version "1"; tag "Ensembl_canonical";
13	ensembl	exon	44837332	44837450	0	+	.	gene_id "ENSRNOG00000004393"; gene_version "9"; transcript_id "ENSRNOT00000029694"; transcript_version "7"; exon_number "7"; gene_name "Fcamr"; gene_source "ensembl"; gene_biotype "protein_coding"; transcript_name "Fcamr-201"; transcript_source "ensembl"; transcript_biotype "protein_coding"; exon_id "ENSRNOE00000031589"; exon_version "2";
13	ensembl	CDS	44837332	44837450	0	+	1	gene_id "ENSRNOG00000004393"; gene_version "9"; transcript_id "ENSRNOT00000029694"; transcript_version "7"; exon_number "7"; gene_name "Fcamr"; gene_source "ensembl"; gene_biotype "protein_coding"; transcript_name "Fcamr-201"; transcript_source "ensembl"; transcript_biotype "protein_coding"; protein_id "ENSRNOP00000038671"; protein_version "3";
13	ENSEMBL114_rn	exon	44837332	44837450	0.362968050546044	+	.	gene_id "ENSRNOG00000004393"; transcript_id "ENSRNOG00000004393_tx_1"; exon_id "13_44837332_44837450_+"; exonnum "5"; txlen "2238";
13	ENSEMBL114_rn	exon	44837332	44837450	0.0259662877465912	+	.	gene_id "ENSRNOG00000004393"; transcript_id "ENSRNOG00000004393_tx_2"; exon_id "13_44837332_44837450_+"; exonnum "8"; txlen "2699";
13	ENSEMBL114_rn	exon	44837332	44837450	0.0166202979208883	+	.	gene_id "ENSRNOG00000004393"; transcript_id "ENSRNOG00000004393_tx_3"; exon_id "13_44837332_44837450_+"; exonnum "6"; txlen "2267";
13	ENSEMBL114_rn	exon	44837332	44837450	0.00117513260804346	+	.	gene_id "ENSRNOG00000004393"; transcript_id "ENSRNOG00000004393_tx_5"; exon_id "13_44837332_44837450_+"; exonnum "8"; txlen "2728";
13	ensembl	CDS	44838232	44838380	0	+	2	gene_id "ENSRNOG00000004393"; gene_version "9"; transcript_id "ENSRNOT00000099174"; transcript_version "2"; exon_number "9"; gene_name "Fcamr"; gene_source "ensembl"; gene_biotype "protein_coding"; transcript_name "Fcamr-202"; transcript_source "ensembl"; transcript_biotype "protein_coding"; protein_id "ENSRNOP00000096600"; protein_version "1"; tag "Ensembl_canonical";
13	ensembl	CDS	44838232	44838380	0	+	2	gene_id "ENSRNOG00000004393"; gene_version "9"; transcript_id "ENSRNOT00000029694"; transcript_version "7"; exon_number "8"; gene_name "Fcamr"; gene_source "ensembl"; gene_biotype "protein_coding"; transcript_name "Fcamr-201"; transcript_source "ensembl"; transcript_biotype "protein_coding"; protein_id "ENSRNOP00000038671"; protein_version "3";
13	ensembl	exon	44838232	44839038	0	+	.	gene_id "ENSRNOG00000004393"; gene_version "9"; transcript_id "ENSRNOT00000029694"; transcript_version "7"; exon_number "8"; gene_name "Fcamr"; gene_source "ensembl"; gene_biotype "protein_coding"; transcript_name "Fcamr-201"; transcript_source "ensembl"; transcript_biotype "protein_coding"; exon_id "ENSRNOE00000765488"; exon_version "1";
13	ENSEMBL114_rn	exon	44838232	44839038	0.362968050546044	+	.	gene_id "ENSRNOG00000004393"; transcript_id "ENSRNOG00000004393_tx_1"; exon_id "13_44838232_44839038_+"; exonnum "6"; txlen "2238";
13	ENSEMBL114_rn	exon	44838232	44839038	0.0259662877465912	+	.	gene_id "ENSRNOG00000004393"; transcript_id "ENSRNOG00000004393_tx_2"; exon_id "13_44838232_44839038_+"; exonnum "9"; txlen "2699";
13	ENSEMBL114_rn	exon	44838232	44839038	0.0166202979208883	+	.	gene_id "ENSRNOG00000004393"; transcript_id "ENSRNOG00000004393_tx_3"; exon_id "13_44838232_44839038_+"; exonnum "7"; txlen "2267";
13	ENSEMBL114_rn	exon	44838232	44839038	0.00117513260804346	+	.	gene_id "ENSRNOG00000004393"; transcript_id "ENSRNOG00000004393_tx_5"; exon_id "13_44838232_44839038_+"; exonnum "9"; txlen "2728";
13	ensembl	exon	44838232	44839316	0	+	.	gene_id "ENSRNOG00000004393"; gene_version "9"; transcript_id "ENSRNOT00000099174"; transcript_version "2"; exon_number "9"; gene_name "Fcamr"; gene_source "ensembl"; gene_biotype "protein_coding"; transcript_name "Fcamr-202"; transcript_source "ensembl"; transcript_biotype "protein_coding"; exon_id "ENSRNOE00000252465"; exon_version "5"; tag "Ensembl_canonical";
13	ensembl	stop_codon	44838381	44838383	0	+	0	gene_id "ENSRNOG00000004393"; gene_version "9"; transcript_id "ENSRNOT00000099174"; transcript_version "2"; exon_number "9"; gene_name "Fcamr"; gene_source "ensembl"; gene_biotype "protein_coding"; transcript_name "Fcamr-202"; transcript_source "ensembl"; transcript_biotype "protein_coding"; tag "Ensembl_canonical";
13	ensembl	stop_codon	44838381	44838383	0	+	0	gene_id "ENSRNOG00000004393"; gene_version "9"; transcript_id "ENSRNOT00000029694"; transcript_version "7"; exon_number "8"; gene_name "Fcamr"; gene_source "ensembl"; gene_biotype "protein_coding"; transcript_name "Fcamr-201"; transcript_source "ensembl"; transcript_biotype "protein_coding";
13	ensembl	three_prime_utr	44838384	44839038	0	+	.	gene_id "ENSRNOG00000004393"; gene_version "9"; transcript_id "ENSRNOT00000029694"; transcript_version "7"; gene_name "Fcamr"; gene_source "ensembl"; gene_biotype "protein_coding"; transcript_name "Fcamr-201"; transcript_source "ensembl"; transcript_biotype "protein_coding";
13	ensembl	three_prime_utr	44838384	44839316	0	+	.	gene_id "ENSRNOG00000004393"; gene_version "9"; transcript_id "ENSRNOT00000099174"; transcript_version "2"; gene_name "Fcamr"; gene_source "ensembl"; gene_biotype "protein_coding"; transcript_name "Fcamr-202"; transcript_source "ensembl"; transcript_biotype "protein_coding"; tag "Ensembl_canonical";
13	ensembl	exon	44851182	44851305	0	+	.	gene_id "ENSRNOG00000004405"; gene_version "7"; transcript_id "ENSRNOT00000005853"; transcript_version "7"; exon_number "1"; gene_name "Pigr"; gene_source "ensembl"; gene_biotype "protein_coding"; transcript_name "Pigr-201"; transcript_source "ensembl"; transcript_biotype "protein_coding"; exon_id "ENSRNOE00000585888"; exon_version "1"; tag "Ensembl_canonical";
13	ensembl	five_prime_utr	44851182	44851305	0	+	.	gene_id "ENSRNOG00000004405"; gene_version "7"; transcript_id "ENSRNOT00000005853"; transcript_version "7"; gene_name "Pigr"; gene_source "ensembl"; gene_biotype "protein_coding"; transcript_name "Pigr-201"; transcript_source "ensembl"; transcript_biotype "protein_coding"; tag "Ensembl_canonical";
13	ensembl	exon	44851182	44851305	0	+	.	gene_id "ENSRNOG00000004405"; gene_version "7"; transcript_id "ENSRNOT00000088449"; transcript_version "3"; exon_number "1"; gene_name "Pigr"; gene_source "ensembl"; gene_biotype "protein_coding"; transcript_name "Pigr-202"; transcript_source "ensembl"; transcript_biotype "protein_coding"; exon_id "ENSRNOE00000585888"; exon_version "1";
13	ensembl	five_prime_utr	44851182	44851305	0	+	.	gene_id "ENSRNOG00000004405"; gene_version "7"; transcript_id "ENSRNOT00000088449"; transcript_version "3"; gene_name "Pigr"; gene_source "ensembl"; gene_biotype "protein_coding"; transcript_name "Pigr-202"; transcript_source "ensembl"; transcript_biotype "protein_coding";
13	ensembl	transcript	44851182	44876554	0	+	.	gene_id "ENSRNOG00000004405"; gene_version "7"; transcript_id "ENSRNOT00000005853"; transcript_version "7"; gene_name "Pigr"; gene_source "ensembl"; gene_biotype "protein_coding"; transcript_name "Pigr-201"; transcript_source "ensembl"; transcript_biotype "protein_coding"; tag "Ensembl_canonical";
13	ensembl	gene	44851182	44879141	0	+	.	gene_id "ENSRNOG00000004405"; gene_version "7"; gene_name "Pigr"; gene_source "ensembl"; gene_biotype "protein_coding";
13	ensembl	transcript	44851182	44879141	0	+	.	gene_id "ENSRNOG00000004405"; gene_version "7"; transcript_id "ENSRNOT00000088449"; transcript_version "3"; gene_name "Pigr"; gene_source "ensembl"; gene_biotype "protein_coding"; transcript_name "Pigr-202"; transcript_source "ensembl"; transcript_biotype "protein_coding";
13	sraer114_es	exon	44852257	44852329	2.01651633834132	+	.	gene_id "ENSRNOG00000004405"; transcript_id "ENSRNOG00000004405_tx_3"; exon_id "13_44852257_44852329_+"; exonnum "1"; txlen "3931";
13	ensembl	exon	44856756	44856838	0	+	.	gene_id "ENSRNOG00000004405"; gene_version "7"; transcript_id "ENSRNOT00000005853"; transcript_version "7"; exon_number "2"; gene_name "Pigr"; gene_source "ensembl"; gene_biotype "protein_coding"; transcript_name "Pigr-201"; transcript_source "ensembl"; transcript_biotype "protein_coding"; exon_id "ENSRNOE00000708108"; exon_version "1"; tag "Ensembl_canonical";
13	ensembl	five_prime_utr	44856756	44856838	0	+	.	gene_id "ENSRNOG00000004405"; gene_version "7"; transcript_id "ENSRNOT00000005853"; transcript_version "7"; gene_name "Pigr"; gene_source "ensembl"; gene_biotype "protein_coding"; transcript_name "Pigr-201"; transcript_source "ensembl"; transcript_biotype "protein_coding"; tag "Ensembl_canonical";
13	ensembl	exon	44856756	44856838	0	+	.	gene_id "ENSRNOG00000004405"; gene_version "7"; transcript_id "ENSRNOT00000088449"; transcript_version "3"; exon_number "2"; gene_name "Pigr"; gene_source "ensembl"; gene_biotype "protein_coding"; transcript_name "Pigr-202"; transcript_source "ensembl"; transcript_biotype "protein_coding"; exon_id "ENSRNOE00000708108"; exon_version "1";
13	ensembl	five_prime_utr	44856756	44856838	0	+	.	gene_id "ENSRNOG00000004405"; gene_version "7"; transcript_id "ENSRNOT00000088449"; transcript_version "3"; gene_name "Pigr"; gene_source "ensembl"; gene_biotype "protein_coding"; transcript_name "Pigr-202"; transcript_source "ensembl"; transcript_biotype "protein_coding";
13	ENSEMBL114_rn	exon	44856756	44856838	2.01651633834132	+	.	gene_id "ENSRNOG00000004405"; transcript_id "ENSRNOG00000004405_tx_3"; exon_id "13_44856756_44856838_+"; exonnum "2"; txlen "3931";
13	ensembl	five_prime_utr	44859228	44859252	0	+	.	gene_id "ENSRNOG00000004405"; gene_version "7"; transcript_id "ENSRNOT00000005853"; transcript_version "7"; gene_name "Pigr"; gene_source "ensembl"; gene_biotype "protein_coding"; transcript_name "Pigr-201"; transcript_source "ensembl"; transcript_biotype "protein_coding"; tag "Ensembl_canonical";
13	ensembl	five_prime_utr	44859228	44859252	0	+	.	gene_id "ENSRNOG00000004405"; gene_version "7"; transcript_id "ENSRNOT00000088449"; transcript_version "3"; gene_name "Pigr"; gene_source "ensembl"; gene_biotype "protein_coding"; transcript_name "Pigr-202"; transcript_source "ensembl"; transcript_biotype "protein_coding";
13	ensembl	exon	44859228	44859325	0	+	.	gene_id "ENSRNOG00000004405"; gene_version "7"; transcript_id "ENSRNOT00000005853"; transcript_version "7"; exon_number "3"; gene_name "Pigr"; gene_source "ensembl"; gene_biotype "protein_coding"; transcript_name "Pigr-201"; transcript_source "ensembl"; transcript_biotype "protein_coding"; exon_id "ENSRNOE00000500493"; exon_version "2"; tag "Ensembl_canonical";
13	ensembl	exon	44859228	44859325	0	+	.	gene_id "ENSRNOG00000004405"; gene_version "7"; transcript_id "ENSRNOT00000088449"; transcript_version "3"; exon_number "3"; gene_name "Pigr"; gene_source "ensembl"; gene_biotype "protein_coding"; transcript_name "Pigr-202"; transcript_source "ensembl"; transcript_biotype "protein_coding"; exon_id "ENSRNOE00000500493"; exon_version "2";
13	ENSEMBL114_rn	exon	44859228	44859325	2.01651633834132	+	.	gene_id "ENSRNOG00000004405"; transcript_id "ENSRNOG00000004405_tx_3"; exon_id "13_44859228_44859325_+"; exonnum "3"; txlen "3931";
13	ensembl	start_codon	44859253	44859255	0	+	0	gene_id "ENSRNOG00000004405"; gene_version "7"; transcript_id "ENSRNOT00000005853"; transcript_version "7"; exon_number "3"; gene_name "Pigr"; gene_source "ensembl"; gene_biotype "protein_coding"; transcript_name "Pigr-201"; transcript_source "ensembl"; transcript_biotype "protein_coding"; tag "Ensembl_canonical";
13	ensembl	start_codon	44859253	44859255	0	+	0	gene_id "ENSRNOG00000004405"; gene_version "7"; transcript_id "ENSRNOT00000088449"; transcript_version "3"; exon_number "3"; gene_name "Pigr"; gene_source "ensembl"; gene_biotype "protein_coding"; transcript_name "Pigr-202"; transcript_source "ensembl"; transcript_biotype "protein_coding";
13	ensembl	CDS	44859253	44859325	0	+	0	gene_id "ENSRNOG00000004405"; gene_version "7"; transcript_id "ENSRNOT00000005853"; transcript_version "7"; exon_number "3"; gene_name "Pigr"; gene_source "ensembl"; gene_biotype "protein_coding"; transcript_name "Pigr-201"; transcript_source "ensembl"; transcript_biotype "protein_coding"; protein_id "ENSRNOP00000005853"; protein_version "6"; tag "Ensembl_canonical";
13	ensembl	CDS	44859253	44859325	0	+	0	gene_id "ENSRNOG00000004405"; gene_version "7"; transcript_id "ENSRNOT00000088449"; transcript_version "3"; exon_number "3"; gene_name "Pigr"; gene_source "ensembl"; gene_biotype "protein_coding"; transcript_name "Pigr-202"; transcript_source "ensembl"; transcript_biotype "protein_coding"; protein_id "ENSRNOP00000073562"; protein_version "2";
13	ensembl	exon	44868191	44868535	0	+	.	gene_id "ENSRNOG00000004405"; gene_version "7"; transcript_id "ENSRNOT00000005853"; transcript_version "7"; exon_number "4"; gene_name "Pigr"; gene_source "ensembl"; gene_biotype "protein_coding"; transcript_name "Pigr-201"; transcript_source "ensembl"; transcript_biotype "protein_coding"; exon_id "ENSRNOE00000476171"; exon_version "1"; tag "Ensembl_canonical";
13	ensembl	CDS	44868191	44868535	0	+	2	gene_id "ENSRNOG00000004405"; gene_version "7"; transcript_id "ENSRNOT00000005853"; transcript_version "7"; exon_number "4"; gene_name "Pigr"; gene_source "ensembl"; gene_biotype "protein_coding"; transcript_name "Pigr-201"; transcript_source "ensembl"; transcript_biotype "protein_coding"; protein_id "ENSRNOP00000005853"; protein_version "6"; tag "Ensembl_canonical";
13	ensembl	exon	44868191	44868535	0	+	.	gene_id "ENSRNOG00000004405"; gene_version "7"; transcript_id "ENSRNOT00000088449"; transcript_version "3"; exon_number "4"; gene_name "Pigr"; gene_source "ensembl"; gene_biotype "protein_coding"; transcript_name "Pigr-202"; transcript_source "ensembl"; transcript_biotype "protein_coding"; exon_id "ENSRNOE00000476171"; exon_version "1";
13	ensembl	CDS	44868191	44868535	0	+	2	gene_id "ENSRNOG00000004405"; gene_version "7"; transcript_id "ENSRNOT00000088449"; transcript_version "3"; exon_number "4"; gene_name "Pigr"; gene_source "ensembl"; gene_biotype "protein_coding"; transcript_name "Pigr-202"; transcript_source "ensembl"; transcript_biotype "protein_coding"; protein_id "ENSRNOP00000073562"; protein_version "2";
13	ENSEMBL114_rn	exon	44868191	44868535	2.01651633834132	+	.	gene_id "ENSRNOG00000004405"; transcript_id "ENSRNOG00000004405_tx_3"; exon_id "13_44868191_44868535_+"; exonnum "4"; txlen "3931";
13	ensembl	exon	44871270	44871923	0	+	.	gene_id "ENSRNOG00000004405"; gene_version "7"; transcript_id "ENSRNOT00000005853"; transcript_version "7"; exon_number "5"; gene_name "Pigr"; gene_source "ensembl"; gene_biotype "protein_coding"; transcript_name "Pigr-201"; transcript_source "ensembl"; transcript_biotype "protein_coding"; exon_id "ENSRNOE00000041557"; exon_version "1"; tag "Ensembl_canonical";
13	ensembl	CDS	44871270	44871923	0	+	2	gene_id "ENSRNOG00000004405"; gene_version "7"; transcript_id "ENSRNOT00000005853"; transcript_version "7"; exon_number "5"; gene_name "Pigr"; gene_source "ensembl"; gene_biotype "protein_coding"; transcript_name "Pigr-201"; transcript_source "ensembl"; transcript_biotype "protein_coding"; protein_id "ENSRNOP00000005853"; protein_version "6"; tag "Ensembl_canonical";
13	ensembl	exon	44871270	44871923	0	+	.	gene_id "ENSRNOG00000004405"; gene_version "7"; transcript_id "ENSRNOT00000088449"; transcript_version "3"; exon_number "5"; gene_name "Pigr"; gene_source "ensembl"; gene_biotype "protein_coding"; transcript_name "Pigr-202"; transcript_source "ensembl"; transcript_biotype "protein_coding"; exon_id "ENSRNOE00000041557"; exon_version "1";
13	ensembl	CDS	44871270	44871923	0	+	2	gene_id "ENSRNOG00000004405"; gene_version "7"; transcript_id "ENSRNOT00000088449"; transcript_version "3"; exon_number "5"; gene_name "Pigr"; gene_source "ensembl"; gene_biotype "protein_coding"; transcript_name "Pigr-202"; transcript_source "ensembl"; transcript_biotype "protein_coding"; protein_id "ENSRNOP00000073562"; protein_version "2";
13	ENSEMBL114_rn	exon	44871270	44871923	2.01651633834132	+	.	gene_id "ENSRNOG00000004405"; transcript_id "ENSRNOG00000004405_tx_3"; exon_id "13_44871270_44871923_+"; exonnum "5"; txlen "3931";
13	ensembl	exon	44873145	44873477	0	+	.	gene_id "ENSRNOG00000004405"; gene_version "7"; transcript_id "ENSRNOT00000005853"; transcript_version "7"; exon_number "6"; gene_name "Pigr"; gene_source "ensembl"; gene_biotype "protein_coding"; transcript_name "Pigr-201"; transcript_source "ensembl"; transcript_biotype "protein_coding"; exon_id "ENSRNOE00000041590"; exon_version "1"; tag "Ensembl_canonical";
13	ensembl	CDS	44873145	44873477	0	+	2	gene_id "ENSRNOG00000004405"; gene_version "7"; transcript_id "ENSRNOT00000005853"; transcript_version "7"; exon_number "6"; gene_name "Pigr"; gene_source "ensembl"; gene_biotype "protein_coding"; transcript_name "Pigr-201"; transcript_source "ensembl"; transcript_biotype "protein_coding"; protein_id "ENSRNOP00000005853"; protein_version "6"; tag "Ensembl_canonical";
13	ensembl	exon	44873145	44873477	0	+	.	gene_id "ENSRNOG00000004405"; gene_version "7"; transcript_id "ENSRNOT00000088449"; transcript_version "3"; exon_number "6"; gene_name "Pigr"; gene_source "ensembl"; gene_biotype "protein_coding"; transcript_name "Pigr-202"; transcript_source "ensembl"; transcript_biotype "protein_coding"; exon_id "ENSRNOE00000041590"; exon_version "1";
13	ensembl	CDS	44873145	44873477	0	+	2	gene_id "ENSRNOG00000004405"; gene_version "7"; transcript_id "ENSRNOT00000088449"; transcript_version "3"; exon_number "6"; gene_name "Pigr"; gene_source "ensembl"; gene_biotype "protein_coding"; transcript_name "Pigr-202"; transcript_source "ensembl"; transcript_biotype "protein_coding"; protein_id "ENSRNOP00000073562"; protein_version "2";
13	ENSEMBL114_rn	exon	44873145	44873477	2.01651633834132	+	.	gene_id "ENSRNOG00000004405"; transcript_id "ENSRNOG00000004405_tx_3"; exon_id "13_44873145_44873477_+"; exonnum "6"; txlen "3931";
13	ensembl	exon	44874013	44874345	0	+	.	gene_id "ENSRNOG00000004405"; gene_version "7"; transcript_id "ENSRNOT00000005853"; transcript_version "7"; exon_number "7"; gene_name "Pigr"; gene_source "ensembl"; gene_biotype "protein_coding"; transcript_name "Pigr-201"; transcript_source "ensembl"; transcript_biotype "protein_coding"; exon_id "ENSRNOE00000041620"; exon_version "1"; tag "Ensembl_canonical";
13	ensembl	CDS	44874013	44874345	0	+	2	gene_id "ENSRNOG00000004405"; gene_version "7"; transcript_id "ENSRNOT00000005853"; transcript_version "7"; exon_number "7"; gene_name "Pigr"; gene_source "ensembl"; gene_biotype "protein_coding"; transcript_name "Pigr-201"; transcript_source "ensembl"; transcript_biotype "protein_coding"; protein_id "ENSRNOP00000005853"; protein_version "6"; tag "Ensembl_canonical";
13	ensembl	exon	44874013	44874345	0	+	.	gene_id "ENSRNOG00000004405"; gene_version "7"; transcript_id "ENSRNOT00000088449"; transcript_version "3"; exon_number "7"; gene_name "Pigr"; gene_source "ensembl"; gene_biotype "protein_coding"; transcript_name "Pigr-202"; transcript_source "ensembl"; transcript_biotype "protein_coding"; exon_id "ENSRNOE00000041620"; exon_version "1";
13	ensembl	CDS	44874013	44874345	0	+	2	gene_id "ENSRNOG00000004405"; gene_version "7"; transcript_id "ENSRNOT00000088449"; transcript_version "3"; exon_number "7"; gene_name "Pigr"; gene_source "ensembl"; gene_biotype "protein_coding"; transcript_name "Pigr-202"; transcript_source "ensembl"; transcript_biotype "protein_coding"; protein_id "ENSRNOP00000073562"; protein_version "2";
13	ENSEMBL114_rn	exon	44874013	44874345	2.01651633834132	+	.	gene_id "ENSRNOG00000004405"; transcript_id "ENSRNOG00000004405_tx_3"; exon_id "13_44874013_44874345_+"; exonnum "7"; txlen "3931";
13	ensembl	exon	44875183	44875375	0	+	.	gene_id "ENSRNOG00000004405"; gene_version "7"; transcript_id "ENSRNOT00000005853"; transcript_version "7"; exon_number "8"; gene_name "Pigr"; gene_source "ensembl"; gene_biotype "protein_coding"; transcript_name "Pigr-201"; transcript_source "ensembl"; transcript_biotype "protein_coding"; exon_id "ENSRNOE00000041644"; exon_version "3"; tag "Ensembl_canonical";
13	ensembl	CDS	44875183	44875375	0	+	2	gene_id "ENSRNOG00000004405"; gene_version "7"; transcript_id "ENSRNOT00000005853"; transcript_version "7"; exon_number "8"; gene_name "Pigr"; gene_source "ensembl"; gene_biotype "protein_coding"; transcript_name "Pigr-201"; transcript_source "ensembl"; transcript_biotype "protein_coding"; protein_id "ENSRNOP00000005853"; protein_version "6"; tag "Ensembl_canonical";
13	ensembl	exon	44875183	44875375	0	+	.	gene_id "ENSRNOG00000004405"; gene_version "7"; transcript_id "ENSRNOT00000088449"; transcript_version "3"; exon_number "8"; gene_name "Pigr"; gene_source "ensembl"; gene_biotype "protein_coding"; transcript_name "Pigr-202"; transcript_source "ensembl"; transcript_biotype "protein_coding"; exon_id "ENSRNOE00000041644"; exon_version "3";
13	ensembl	CDS	44875183	44875375	0	+	2	gene_id "ENSRNOG00000004405"; gene_version "7"; transcript_id "ENSRNOT00000088449"; transcript_version "3"; exon_number "8"; gene_name "Pigr"; gene_source "ensembl"; gene_biotype "protein_coding"; transcript_name "Pigr-202"; transcript_source "ensembl"; transcript_biotype "protein_coding"; protein_id "ENSRNOP00000073562"; protein_version "2";
13	ENSEMBL114_rn	exon	44875183	44875375	2.01651633834132	+	.	gene_id "ENSRNOG00000004405"; transcript_id "ENSRNOG00000004405_tx_3"; exon_id "13_44875183_44875375_+"; exonnum "8"; txlen "3931";
13	ensembl	exon	44875766	44875887	0	+	.	gene_id "ENSRNOG00000004405"; gene_version "7"; transcript_id "ENSRNOT00000005853"; transcript_version "7"; exon_number "9"; gene_name "Pigr"; gene_source "ensembl"; gene_biotype "protein_coding"; transcript_name "Pigr-201"; transcript_source "ensembl"; transcript_biotype "protein_coding"; exon_id "ENSRNOE00000041679"; exon_version "3"; tag "Ensembl_canonical";
13	ensembl	CDS	44875766	44875887	0	+	1	gene_id "ENSRNOG00000004405"; gene_version "7"; transcript_id "ENSRNOT00000005853"; transcript_version "7"; exon_number "9"; gene_name "Pigr"; gene_source "ensembl"; gene_biotype "protein_coding"; transcript_name "Pigr-201"; transcript_source "ensembl"; transcript_biotype "protein_coding"; protein_id "ENSRNOP00000005853"; protein_version "6"; tag "Ensembl_canonical";
13	ensembl	exon	44875766	44875887	0	+	.	gene_id "ENSRNOG00000004405"; gene_version "7"; transcript_id "ENSRNOT00000088449"; transcript_version "3"; exon_number "9"; gene_name "Pigr"; gene_source "ensembl"; gene_biotype "protein_coding"; transcript_name "Pigr-202"; transcript_source "ensembl"; transcript_biotype "protein_coding"; exon_id "ENSRNOE00000041679"; exon_version "3";
13	ensembl	CDS	44875766	44875887	0	+	1	gene_id "ENSRNOG00000004405"; gene_version "7"; transcript_id "ENSRNOT00000088449"; transcript_version "3"; exon_number "9"; gene_name "Pigr"; gene_source "ensembl"; gene_biotype "protein_coding"; transcript_name "Pigr-202"; transcript_source "ensembl"; transcript_biotype "protein_coding"; protein_id "ENSRNOP00000073562"; protein_version "2";
13	ENSEMBL114_rn	exon	44875766	44875887	2.01651633834132	+	.	gene_id "ENSRNOG00000004405"; transcript_id "ENSRNOG00000004405_tx_3"; exon_id "13_44875766_44875887_+"; exonnum "9"; txlen "3931";
13	ensembl	exon	44876263	44876327	0	+	.	gene_id "ENSRNOG00000004405"; gene_version "7"; transcript_id "ENSRNOT00000005853"; transcript_version "7"; exon_number "10"; gene_name "Pigr"; gene_source "ensembl"; gene_biotype "protein_coding"; transcript_name "Pigr-201"; transcript_source "ensembl"; transcript_biotype "protein_coding"; exon_id "ENSRNOE00000562474"; exon_version "1"; tag "Ensembl_canonical";
13	ensembl	CDS	44876263	44876327	0	+	2	gene_id "ENSRNOG00000004405"; gene_version "7"; transcript_id "ENSRNOT00000005853"; transcript_version "7"; exon_number "10"; gene_name "Pigr"; gene_source "ensembl"; gene_biotype "protein_coding"; transcript_name "Pigr-201"; transcript_source "ensembl"; transcript_biotype "protein_coding"; protein_id "ENSRNOP00000005853"; protein_version "6"; tag "Ensembl_canonical";
13	ensembl	exon	44876263	44876394	0	+	.	gene_id "ENSRNOG00000004405"; gene_version "7"; transcript_id "ENSRNOT00000088449"; transcript_version "3"; exon_number "10"; gene_name "Pigr"; gene_source "ensembl"; gene_biotype "protein_coding"; transcript_name "Pigr-202"; transcript_source "ensembl"; transcript_biotype "protein_coding"; exon_id "ENSRNOE00000414093"; exon_version "4";
13	ensembl	CDS	44876263	44876394	0	+	2	gene_id "ENSRNOG00000004405"; gene_version "7"; transcript_id "ENSRNOT00000088449"; transcript_version "3"; exon_number "10"; gene_name "Pigr"; gene_source "ensembl"; gene_biotype "protein_coding"; transcript_name "Pigr-202"; transcript_source "ensembl"; transcript_biotype "protein_coding"; protein_id "ENSRNOP00000073562"; protein_version "2";
13	ENSEMBL114_rn	exon	44876263	44876394	2.01651633834132	+	.	gene_id "ENSRNOG00000004405"; transcript_id "ENSRNOG00000004405_tx_3"; exon_id "13_44876263_44876394_+"; exonnum "10"; txlen "3931";
13	ensembl	exon	44876329	44876469	0	+	.	gene_id "ENSRNOG00000004405"; gene_version "7"; transcript_id "ENSRNOT00000005853"; transcript_version "7"; exon_number "11"; gene_name "Pigr"; gene_source "ensembl"; gene_biotype "protein_coding"; transcript_name "Pigr-201"; transcript_source "ensembl"; transcript_biotype "protein_coding"; exon_id "ENSRNOE00000041751"; exon_version "5"; tag "Ensembl_canonical";
13	ensembl	CDS	44876329	44876469	0	+	0	gene_id "ENSRNOG00000004405"; gene_version "7"; transcript_id "ENSRNOT00000005853"; transcript_version "7"; exon_number "11"; gene_name "Pigr"; gene_source "ensembl"; gene_biotype "protein_coding"; transcript_name "Pigr-201"; transcript_source "ensembl"; transcript_biotype "protein_coding"; protein_id "ENSRNOP00000005853"; protein_version "6"; tag "Ensembl_canonical";
13	ensembl	exon	44876471	44876554	0	+	.	gene_id "ENSRNOG00000004405"; gene_version "7"; transcript_id "ENSRNOT00000005853"; transcript_version "7"; exon_number "12"; gene_name "Pigr"; gene_source "ensembl"; gene_biotype "protein_coding"; transcript_name "Pigr-201"; transcript_source "ensembl"; transcript_biotype "protein_coding"; exon_id "ENSRNOE00000594705"; exon_version "1"; tag "Ensembl_canonical";
13	ensembl	CDS	44876471	44876554	0	+	0	gene_id "ENSRNOG00000004405"; gene_version "7"; transcript_id "ENSRNOT00000005853"; transcript_version "7"; exon_number "12"; gene_name "Pigr"; gene_source "ensembl"; gene_biotype "protein_coding"; transcript_name "Pigr-201"; transcript_source "ensembl"; transcript_biotype "protein_coding"; protein_id "ENSRNOP00000005853"; protein_version "6"; tag "Ensembl_canonical";
13	ensembl	exon	44876563	44876621	0	+	.	gene_id "ENSRNOG00000004405"; gene_version "7"; transcript_id "ENSRNOT00000088449"; transcript_version "3"; exon_number "11"; gene_name "Pigr"; gene_source "ensembl"; gene_biotype "protein_coding"; transcript_name "Pigr-202"; transcript_source "ensembl"; transcript_biotype "protein_coding"; exon_id "ENSRNOE00000571289"; exon_version "2";
13	ensembl	CDS	44876563	44876621	0	+	2	gene_id "ENSRNOG00000004405"; gene_version "7"; transcript_id "ENSRNOT00000088449"; transcript_version "3"; exon_number "11"; gene_name "Pigr"; gene_source "ensembl"; gene_biotype "protein_coding"; transcript_name "Pigr-202"; transcript_source "ensembl"; transcript_biotype "protein_coding"; protein_id "ENSRNOP00000073562"; protein_version "2";
13	ENSEMBL114_rn	exon	44876563	44876621	2.01651633834132	+	.	gene_id "ENSRNOG00000004405"; transcript_id "ENSRNOG00000004405_tx_3"; exon_id "13_44876563_44876621_+"; exonnum "11"; txlen "3931";
13	ensembl	CDS	44877636	44877728	0	+	0	gene_id "ENSRNOG00000004405"; gene_version "7"; transcript_id "ENSRNOT00000088449"; transcript_version "3"; exon_number "12"; gene_name "Pigr"; gene_source "ensembl"; gene_biotype "protein_coding"; transcript_name "Pigr-202"; transcript_source "ensembl"; transcript_biotype "protein_coding"; protein_id "ENSRNOP00000073562"; protein_version "2";
13	ensembl	exon	44877636	44879141	0	+	.	gene_id "ENSRNOG00000004405"; gene_version "7"; transcript_id "ENSRNOT00000088449"; transcript_version "3"; exon_number "12"; gene_name "Pigr"; gene_source "ensembl"; gene_biotype "protein_coding"; transcript_name "Pigr-202"; transcript_source "ensembl"; transcript_biotype "protein_coding"; exon_id "ENSRNOE00000543410"; exon_version "3";
13	ENSEMBL114_rn	exon	44877636	44879141	2.01651633834132	+	.	gene_id "ENSRNOG00000004405"; transcript_id "ENSRNOG00000004405_tx_3"; exon_id "13_44877636_44879141_+"; exonnum "12"; txlen "3931";
13	ensembl	stop_codon	44877729	44877731	0	+	0	gene_id "ENSRNOG00000004405"; gene_version "7"; transcript_id "ENSRNOT00000088449"; transcript_version "3"; exon_number "12"; gene_name "Pigr"; gene_source "ensembl"; gene_biotype "protein_coding"; transcript_name "Pigr-202"; transcript_source "ensembl"; transcript_biotype "protein_coding";
13	ensembl	three_prime_utr	44877732	44879141	0	+	.	gene_id "ENSRNOG00000004405"; gene_version "7"; transcript_id "ENSRNOT00000088449"; transcript_version "3"; gene_name "Pigr"; gene_source "ensembl"; gene_biotype "protein_coding"; transcript_name "Pigr-202"; transcript_source "ensembl"; transcript_biotype "protein_coding";
13	ensembl	five_prime_utr	44889697	44889711	0	+	.	gene_id "ENSRNOG00000004441"; gene_version "8"; transcript_id "ENSRNOT00000038822"; transcript_version "7"; gene_name "Fcmr"; gene_source "ensembl"; gene_biotype "protein_coding"; transcript_name "Fcmr-201"; transcript_source "ensembl"; transcript_biotype "protein_coding"; tag "Ensembl_canonical";
13	ensembl	exon	44889697	44889811	0	+	.	gene_id "ENSRNOG00000004441"; gene_version "8"; transcript_id "ENSRNOT00000038822"; transcript_version "7"; exon_number "1"; gene_name "Fcmr"; gene_source "ensembl"; gene_biotype "protein_coding"; transcript_name "Fcmr-201"; transcript_source "ensembl"; transcript_biotype "protein_coding"; exon_id "ENSRNOE00000041784"; exon_version "5"; tag "Ensembl_canonical";
13	ENSEMBL114_rn	exon	44889697	44889811	44.036175202322	+	.	gene_id "ENSRNOG00000004441"; transcript_id "ENSRNOG00000004441_tx_2"; exon_id "13_44889697_44889811_+"; exonnum "1"; txlen "3894";
13	ensembl	gene	44889697	44906314	0	+	.	gene_id "ENSRNOG00000004441"; gene_version "8"; gene_name "Fcmr"; gene_source "ensembl"; gene_biotype "protein_coding";
13	ensembl	transcript	44889697	44906314	0	+	.	gene_id "ENSRNOG00000004441"; gene_version "8"; transcript_id "ENSRNOT00000038822"; transcript_version "7"; gene_name "Fcmr"; gene_source "ensembl"; gene_biotype "protein_coding"; transcript_name "Fcmr-201"; transcript_source "ensembl"; transcript_biotype "protein_coding"; tag "Ensembl_canonical";
13	ensembl	start_codon	44889712	44889714	0	+	0	gene_id "ENSRNOG00000004441"; gene_version "8"; transcript_id "ENSRNOT00000038822"; transcript_version "7"; exon_number "1"; gene_name "Fcmr"; gene_source "ensembl"; gene_biotype "protein_coding"; transcript_name "Fcmr-201"; transcript_source "ensembl"; transcript_biotype "protein_coding"; tag "Ensembl_canonical";
13	ensembl	CDS	44889712	44889811	0	+	0	gene_id "ENSRNOG00000004441"; gene_version "8"; transcript_id "ENSRNOT00000038822"; transcript_version "7"; exon_number "1"; gene_name "Fcmr"; gene_source "ensembl"; gene_biotype "protein_coding"; transcript_name "Fcmr-201"; transcript_source "ensembl"; transcript_biotype "protein_coding"; protein_id "ENSRNOP00000036615"; protein_version "5"; tag "Ensembl_canonical";
13	sraer114_es	exon	44889858	44889957	0.028092916471515	+	.	gene_id "ENSRNOG00000004441"; transcript_id "ENSRNOG00000004441_tx_3"; exon_id "13_44889858_44889957_+"; exonnum "1"; txlen "3881";
13	ensembl	exon	44897011	44897016	0	+	.	gene_id "ENSRNOG00000004441"; gene_version "8"; transcript_id "ENSRNOT00000113000"; transcript_version "2"; exon_number "1"; gene_name "Fcmr"; gene_source "ensembl"; gene_biotype "protein_coding"; transcript_name "Fcmr-202"; transcript_source "ensembl"; transcript_biotype "protein_coding"; exon_id "ENSRNOE00000672057"; exon_version "1";
13	ensembl	CDS	44897011	44897016	0	+	0	gene_id "ENSRNOG00000004441"; gene_version "8"; transcript_id "ENSRNOT00000113000"; transcript_version "2"; exon_number "1"; gene_name "Fcmr"; gene_source "ensembl"; gene_biotype "protein_coding"; transcript_name "Fcmr-202"; transcript_source "ensembl"; transcript_biotype "protein_coding"; protein_id "ENSRNOP00000081483"; protein_version "1";
13	ensembl	transcript	44897011	44906314	0	+	.	gene_id "ENSRNOG00000004441"; gene_version "8"; transcript_id "ENSRNOT00000113000"; transcript_version "2"; gene_name "Fcmr"; gene_source "ensembl"; gene_biotype "protein_coding"; transcript_name "Fcmr-202"; transcript_source "ensembl"; transcript_biotype "protein_coding";
13	ensembl	exon	44897083	44897415	0	+	.	gene_id "ENSRNOG00000004441"; gene_version "8"; transcript_id "ENSRNOT00000038822"; transcript_version "7"; exon_number "2"; gene_name "Fcmr"; gene_source "ensembl"; gene_biotype "protein_coding"; transcript_name "Fcmr-201"; transcript_source "ensembl"; transcript_biotype "protein_coding"; exon_id "ENSRNOE00000041812"; exon_version "1"; tag "Ensembl_canonical";
13	ensembl	CDS	44897083	44897415	0	+	2	gene_id "ENSRNOG00000004441"; gene_version "8"; transcript_id "ENSRNOT00000038822"; transcript_version "7"; exon_number "2"; gene_name "Fcmr"; gene_source "ensembl"; gene_biotype "protein_coding"; transcript_name "Fcmr-201"; transcript_source "ensembl"; transcript_biotype "protein_coding"; protein_id "ENSRNOP00000036615"; protein_version "5"; tag "Ensembl_canonical";
13	ENSEMBL114_rn	exon	44897083	44897415	44.036175202322	+	.	gene_id "ENSRNOG00000004441"; transcript_id "ENSRNOG00000004441_tx_2"; exon_id "13_44897083_44897415_+"; exonnum "2"; txlen "3894";
13	ENSEMBL114_rn	exon	44897083	44897415	0.028092916471515	+	.	gene_id "ENSRNOG00000004441"; transcript_id "ENSRNOG00000004441_tx_3"; exon_id "13_44897083_44897415_+"; exonnum "2"; txlen "3881";
13	ensembl	exon	44897100	44897415	0	+	.	gene_id "ENSRNOG00000004441"; gene_version "8"; transcript_id "ENSRNOT00000113000"; transcript_version "2"; exon_number "2"; gene_name "Fcmr"; gene_source "ensembl"; gene_biotype "protein_coding"; transcript_name "Fcmr-202"; transcript_source "ensembl"; transcript_biotype "protein_coding"; exon_id "ENSRNOE00000602194"; exon_version "1";
13	ensembl	CDS	44897100	44897415	0	+	0	gene_id "ENSRNOG00000004441"; gene_version "8"; transcript_id "ENSRNOT00000113000"; transcript_version "2"; exon_number "2"; gene_name "Fcmr"; gene_source "ensembl"; gene_biotype "protein_coding"; transcript_name "Fcmr-202"; transcript_source "ensembl"; transcript_biotype "protein_coding"; protein_id "ENSRNOP00000081483"; protein_version "1";
13	ensembl	exon	44898064	44898207	0	+	.	gene_id "ENSRNOG00000004441"; gene_version "8"; transcript_id "ENSRNOT00000113000"; transcript_version "2"; exon_number "3"; gene_name "Fcmr"; gene_source "ensembl"; gene_biotype "protein_coding"; transcript_name "Fcmr-202"; transcript_source "ensembl"; transcript_biotype "protein_coding"; exon_id "ENSRNOE00000251004"; exon_version "2";
13	ensembl	CDS	44898064	44898207	0	+	2	gene_id "ENSRNOG00000004441"; gene_version "8"; transcript_id "ENSRNOT00000113000"; transcript_version "2"; exon_number "3"; gene_name "Fcmr"; gene_source "ensembl"; gene_biotype "protein_coding"; transcript_name "Fcmr-202"; transcript_source "ensembl"; transcript_biotype "protein_coding"; protein_id "ENSRNOP00000081483"; protein_version "1";
13	ensembl	exon	44898064	44898207	0	+	.	gene_id "ENSRNOG00000004441"; gene_version "8"; transcript_id "ENSRNOT00000038822"; transcript_version "7"; exon_number "3"; gene_name "Fcmr"; gene_source "ensembl"; gene_biotype "protein_coding"; transcript_name "Fcmr-201"; transcript_source "ensembl"; transcript_biotype "protein_coding"; exon_id "ENSRNOE00000251004"; exon_version "2"; tag "Ensembl_canonical";
13	ensembl	CDS	44898064	44898207	0	+	2	gene_id "ENSRNOG00000004441"; gene_version "8"; transcript_id "ENSRNOT00000038822"; transcript_version "7"; exon_number "3"; gene_name "Fcmr"; gene_source "ensembl"; gene_biotype "protein_coding"; transcript_name "Fcmr-201"; transcript_source "ensembl"; transcript_biotype "protein_coding"; protein_id "ENSRNOP00000036615"; protein_version "5"; tag "Ensembl_canonical";
13	ENSEMBL114_rn	exon	44898064	44898207	44.036175202322	+	.	gene_id "ENSRNOG00000004441"; transcript_id "ENSRNOG00000004441_tx_2"; exon_id "13_44898064_44898207_+"; exonnum "3"; txlen "3894";
13	ENSEMBL114_rn	exon	44898064	44898207	0.028092916471515	+	.	gene_id "ENSRNOG00000004441"; transcript_id "ENSRNOG00000004441_tx_3"; exon_id "13_44898064_44898207_+"; exonnum "3"; txlen "3881";
13	ensembl	exon	44899002	44899221	0	+	.	gene_id "ENSRNOG00000004441"; gene_version "8"; transcript_id "ENSRNOT00000113000"; transcript_version "2"; exon_number "4"; gene_name "Fcmr"; gene_source "ensembl"; gene_biotype "protein_coding"; transcript_name "Fcmr-202"; transcript_source "ensembl"; transcript_biotype "protein_coding"; exon_id "ENSRNOE00000250997"; exon_version "1";
13	ensembl	CDS	44899002	44899221	0	+	2	gene_id "ENSRNOG00000004441"; gene_version "8"; transcript_id "ENSRNOT00000113000"; transcript_version "2"; exon_number "4"; gene_name "Fcmr"; gene_source "ensembl"; gene_biotype "protein_coding"; transcript_name "Fcmr-202"; transcript_source "ensembl"; transcript_biotype "protein_coding"; protein_id "ENSRNOP00000081483"; protein_version "1";
13	ensembl	exon	44899002	44899221	0	+	.	gene_id "ENSRNOG00000004441"; gene_version "8"; transcript_id "ENSRNOT00000038822"; transcript_version "7"; exon_number "4"; gene_name "Fcmr"; gene_source "ensembl"; gene_biotype "protein_coding"; transcript_name "Fcmr-201"; transcript_source "ensembl"; transcript_biotype "protein_coding"; exon_id "ENSRNOE00000250997"; exon_version "1"; tag "Ensembl_canonical";
13	ensembl	CDS	44899002	44899221	0	+	2	gene_id "ENSRNOG00000004441"; gene_version "8"; transcript_id "ENSRNOT00000038822"; transcript_version "7"; exon_number "4"; gene_name "Fcmr"; gene_source "ensembl"; gene_biotype "protein_coding"; transcript_name "Fcmr-201"; transcript_source "ensembl"; transcript_biotype "protein_coding"; protein_id "ENSRNOP00000036615"; protein_version "5"; tag "Ensembl_canonical";
13	ENSEMBL114_rn	exon	44899002	44899221	44.036175202322	+	.	gene_id "ENSRNOG00000004441"; transcript_id "ENSRNOG00000004441_tx_2"; exon_id "13_44899002_44899221_+"; exonnum "4"; txlen "3894";
13	ENSEMBL114_rn	exon	44899002	44899221	0.028092916471515	+	.	gene_id "ENSRNOG00000004441"; transcript_id "ENSRNOG00000004441_tx_3"; exon_id "13_44899002_44899221_+"; exonnum "4"; txlen "3881";
13	ensembl	exon	44900731	44900882	0	+	.	gene_id "ENSRNOG00000004441"; gene_version "8"; transcript_id "ENSRNOT00000113000"; transcript_version "2"; exon_number "5"; gene_name "Fcmr"; gene_source "ensembl"; gene_biotype "protein_coding"; transcript_name "Fcmr-202"; transcript_source "ensembl"; transcript_biotype "protein_coding"; exon_id "ENSRNOE00000041928"; exon_version "3";
13	ensembl	CDS	44900731	44900882	0	+	1	gene_id "ENSRNOG00000004441"; gene_version "8"; transcript_id "ENSRNOT00000113000"; transcript_version "2"; exon_number "5"; gene_name "Fcmr"; gene_source "ensembl"; gene_biotype "protein_coding"; transcript_name "Fcmr-202"; transcript_source "ensembl"; transcript_biotype "protein_coding"; protein_id "ENSRNOP00000081483"; protein_version "1";
13	ensembl	exon	44900731	44900882	0	+	.	gene_id "ENSRNOG00000004441"; gene_version "8"; transcript_id "ENSRNOT00000038822"; transcript_version "7"; exon_number "5"; gene_name "Fcmr"; gene_source "ensembl"; gene_biotype "protein_coding"; transcript_name "Fcmr-201"; transcript_source "ensembl"; transcript_biotype "protein_coding"; exon_id "ENSRNOE00000041928"; exon_version "3"; tag "Ensembl_canonical";
13	ensembl	CDS	44900731	44900882	0	+	1	gene_id "ENSRNOG00000004441"; gene_version "8"; transcript_id "ENSRNOT00000038822"; transcript_version "7"; exon_number "5"; gene_name "Fcmr"; gene_source "ensembl"; gene_biotype "protein_coding"; transcript_name "Fcmr-201"; transcript_source "ensembl"; transcript_biotype "protein_coding"; protein_id "ENSRNOP00000036615"; protein_version "5"; tag "Ensembl_canonical";
13	ENSEMBL114_rn	exon	44900731	44900882	44.036175202322	+	.	gene_id "ENSRNOG00000004441"; transcript_id "ENSRNOG00000004441_tx_2"; exon_id "13_44900731_44900882_+"; exonnum "5"; txlen "3894";
13	ENSEMBL114_rn	exon	44900731	44900882	0.028092916471515	+	.	gene_id "ENSRNOG00000004441"; transcript_id "ENSRNOG00000004441_tx_3"; exon_id "13_44900731_44900882_+"; exonnum "5"; txlen "3881";
13	ensembl	exon	44901151	44901309	0	+	.	gene_id "ENSRNOG00000004441"; gene_version "8"; transcript_id "ENSRNOT00000113000"; transcript_version "2"; exon_number "6"; gene_name "Fcmr"; gene_source "ensembl"; gene_biotype "protein_coding"; transcript_name "Fcmr-202"; transcript_source "ensembl"; transcript_biotype "protein_coding"; exon_id "ENSRNOE00000041966"; exon_version "1";
13	ensembl	CDS	44901151	44901309	0	+	2	gene_id "ENSRNOG00000004441"; gene_version "8"; transcript_id "ENSRNOT00000113000"; transcript_version "2"; exon_number "6"; gene_name "Fcmr"; gene_source "ensembl"; gene_biotype "protein_coding"; transcript_name "Fcmr-202"; transcript_source "ensembl"; transcript_biotype "protein_coding"; protein_id "ENSRNOP00000081483"; protein_version "1";
13	ensembl	exon	44901151	44901309	0	+	.	gene_id "ENSRNOG00000004441"; gene_version "8"; transcript_id "ENSRNOT00000038822"; transcript_version "7"; exon_number "6"; gene_name "Fcmr"; gene_source "ensembl"; gene_biotype "protein_coding"; transcript_name "Fcmr-201"; transcript_source "ensembl"; transcript_biotype "protein_coding"; exon_id "ENSRNOE00000041966"; exon_version "1"; tag "Ensembl_canonical";
13	ensembl	CDS	44901151	44901309	0	+	2	gene_id "ENSRNOG00000004441"; gene_version "8"; transcript_id "ENSRNOT00000038822"; transcript_version "7"; exon_number "6"; gene_name "Fcmr"; gene_source "ensembl"; gene_biotype "protein_coding"; transcript_name "Fcmr-201"; transcript_source "ensembl"; transcript_biotype "protein_coding"; protein_id "ENSRNOP00000036615"; protein_version "5"; tag "Ensembl_canonical";
13	ENSEMBL114_rn	exon	44901151	44901309	0.028092916471515	+	.	gene_id "ENSRNOG00000004441"; transcript_id "ENSRNOG00000004441_tx_3"; exon_id "13_44901151_44901309_+"; exonnum "6"; txlen "3881";
13	sraer114_mid	exon	44901151	44901366	44.036175202322	+	.	gene_id "ENSRNOG00000004441"; transcript_id "ENSRNOG00000004441_tx_2"; exon_id "13_44901151_44901366_+"; exonnum "6"; txlen "3894";
13	ensembl	exon	44901415	44901473	0	+	.	gene_id "ENSRNOG00000004441"; gene_version "8"; transcript_id "ENSRNOT00000113000"; transcript_version "2"; exon_number "7"; gene_name "Fcmr"; gene_source "ensembl"; gene_biotype "protein_coding"; transcript_name "Fcmr-202"; transcript_source "ensembl"; transcript_biotype "protein_coding"; exon_id "ENSRNOE00000041997"; exon_version "1";
13	ensembl	CDS	44901415	44901473	0	+	2	gene_id "ENSRNOG00000004441"; gene_version "8"; transcript_id "ENSRNOT00000113000"; transcript_version "2"; exon_number "7"; gene_name "Fcmr"; gene_source "ensembl"; gene_biotype "protein_coding"; transcript_name "Fcmr-202"; transcript_source "ensembl"; transcript_biotype "protein_coding"; protein_id "ENSRNOP00000081483"; protein_version "1";
13	ensembl	exon	44901415	44901473	0	+	.	gene_id "ENSRNOG00000004441"; gene_version "8"; transcript_id "ENSRNOT00000038822"; transcript_version "7"; exon_number "7"; gene_name "Fcmr"; gene_source "ensembl"; gene_biotype "protein_coding"; transcript_name "Fcmr-201"; transcript_source "ensembl"; transcript_biotype "protein_coding"; exon_id "ENSRNOE00000041997"; exon_version "1"; tag "Ensembl_canonical";
13	ensembl	CDS	44901415	44901473	0	+	2	gene_id "ENSRNOG00000004441"; gene_version "8"; transcript_id "ENSRNOT00000038822"; transcript_version "7"; exon_number "7"; gene_name "Fcmr"; gene_source "ensembl"; gene_biotype "protein_coding"; transcript_name "Fcmr-201"; transcript_source "ensembl"; transcript_biotype "protein_coding"; protein_id "ENSRNOP00000036615"; protein_version "5"; tag "Ensembl_canonical";
13	ENSEMBL114_rn	exon	44901415	44901473	0.028092916471515	+	.	gene_id "ENSRNOG00000004441"; transcript_id "ENSRNOG00000004441_tx_3"; exon_id "13_44901415_44901473_+"; exonnum "7"; txlen "3881";
13	ensembl	CDS	44903601	44903774	0	+	0	gene_id "ENSRNOG00000004441"; gene_version "8"; transcript_id "ENSRNOT00000113000"; transcript_version "2"; exon_number "8"; gene_name "Fcmr"; gene_source "ensembl"; gene_biotype "protein_coding"; transcript_name "Fcmr-202"; transcript_source "ensembl"; transcript_biotype "protein_coding"; protein_id "ENSRNOP00000081483"; protein_version "1";
13	ensembl	CDS	44903601	44903774	0	+	0	gene_id "ENSRNOG00000004441"; gene_version "8"; transcript_id "ENSRNOT00000038822"; transcript_version "7"; exon_number "8"; gene_name "Fcmr"; gene_source "ensembl"; gene_biotype "protein_coding"; transcript_name "Fcmr-201"; transcript_source "ensembl"; transcript_biotype "protein_coding"; protein_id "ENSRNOP00000036615"; protein_version "5"; tag "Ensembl_canonical";
13	ensembl	exon	44903601	44906314	0	+	.	gene_id "ENSRNOG00000004441"; gene_version "8"; transcript_id "ENSRNOT00000113000"; transcript_version "2"; exon_number "8"; gene_name "Fcmr"; gene_source "ensembl"; gene_biotype "protein_coding"; transcript_name "Fcmr-202"; transcript_source "ensembl"; transcript_biotype "protein_coding"; exon_id "ENSRNOE00000680886"; exon_version "1";
13	ensembl	exon	44903601	44906314	0	+	.	gene_id "ENSRNOG00000004441"; gene_version "8"; transcript_id "ENSRNOT00000038822"; transcript_version "7"; exon_number "8"; gene_name "Fcmr"; gene_source "ensembl"; gene_biotype "protein_coding"; transcript_name "Fcmr-201"; transcript_source "ensembl"; transcript_biotype "protein_coding"; exon_id "ENSRNOE00000680886"; exon_version "1"; tag "Ensembl_canonical";
13	ENSEMBL114_rn	exon	44903601	44906314	44.036175202322	+	.	gene_id "ENSRNOG00000004441"; transcript_id "ENSRNOG00000004441_tx_2"; exon_id "13_44903601_44906314_+"; exonnum "7"; txlen "3894";
13	ENSEMBL114_rn	exon	44903601	44906314	0.028092916471515	+	.	gene_id "ENSRNOG00000004441"; transcript_id "ENSRNOG00000004441_tx_3"; exon_id "13_44903601_44906314_+"; exonnum "8"; txlen "3881";
13	ensembl	stop_codon	44903775	44903777	0	+	0	gene_id "ENSRNOG00000004441"; gene_version "8"; transcript_id "ENSRNOT00000113000"; transcript_version "2"; exon_number "8"; gene_name "Fcmr"; gene_source "ensembl"; gene_biotype "protein_coding"; transcript_name "Fcmr-202"; transcript_source "ensembl"; transcript_biotype "protein_coding";
13	ensembl	stop_codon	44903775	44903777	0	+	0	gene_id "ENSRNOG00000004441"; gene_version "8"; transcript_id "ENSRNOT00000038822"; transcript_version "7"; exon_number "8"; gene_name "Fcmr"; gene_source "ensembl"; gene_biotype "protein_coding"; transcript_name "Fcmr-201"; transcript_source "ensembl"; transcript_biotype "protein_coding"; tag "Ensembl_canonical";
13	ensembl	three_prime_utr	44903778	44906314	0	+	.	gene_id "ENSRNOG00000004441"; gene_version "8"; transcript_id "ENSRNOT00000113000"; transcript_version "2"; gene_name "Fcmr"; gene_source "ensembl"; gene_biotype "protein_coding"; transcript_name "Fcmr-202"; transcript_source "ensembl"; transcript_biotype "protein_coding";
13	ensembl	three_prime_utr	44903778	44906314	0	+	.	gene_id "ENSRNOG00000004441"; gene_version "8"; transcript_id "ENSRNOT00000038822"; transcript_version "7"; gene_name "Fcmr"; gene_source "ensembl"; gene_biotype "protein_coding"; transcript_name "Fcmr-201"; transcript_source "ensembl"; transcript_biotype "protein_coding"; tag "Ensembl_canonical";
13	ensembl	exon	44959926	44960226	0	+	.	gene_id "ENSRNOG00000084274"; gene_version "1"; transcript_id "ENSRNOT00000134438"; transcript_version "1"; exon_number "1"; gene_source "ensembl"; gene_biotype "lncRNA"; transcript_source "ensembl"; transcript_biotype "lncRNA"; exon_id "ENSRNOE00000773311"; exon_version "1"; tag "Ensembl_canonical";
13	ensembl	gene	44959926	44971583	0	+	.	gene_id "ENSRNOG00000084274"; gene_version "1"; gene_source "ensembl"; gene_biotype "lncRNA";
13	ensembl	transcript	44959926	44971583	0	+	.	gene_id "ENSRNOG00000084274"; gene_version "1"; transcript_id "ENSRNOT00000134438"; transcript_version "1"; gene_source "ensembl"; gene_biotype "lncRNA"; transcript_source "ensembl"; transcript_biotype "lncRNA"; tag "Ensembl_canonical";
13	ensembl	exon	44959954	44960226	0	+	.	gene_id "ENSRNOG00000084274"; gene_version "1"; transcript_id "ENSRNOT00000140620"; transcript_version "1"; exon_number "1"; gene_source "ensembl"; gene_biotype "lncRNA"; transcript_source "ensembl"; transcript_biotype "lncRNA"; exon_id "ENSRNOE00000693394"; exon_version "1";
13	ENSEMBL114_rn	exon	44959954	44960226	0.0385570319825322	+	.	gene_id "ENSRNOG00000084274"; transcript_id "ENSRNOG00000084274_tx_3"; exon_id "13_44959954_44960226_+"; exonnum "1"; txlen "2582";
13	ENSEMBL114_rn	exon	44959954	44960226	0.0156222457170605	+	.	gene_id "ENSRNOG00000084274"; transcript_id "ENSRNOG00000084274_tx_6"; exon_id "13_44959954_44960226_+"; exonnum "1"; txlen "2502";
13	ENSEMBL114_rn	exon	44959954	44960226	0.0119659754428548	+	.	gene_id "ENSRNOG00000084274"; transcript_id "ENSRNOG00000084274_tx_8"; exon_id "13_44959954_44960226_+"; exonnum "1"; txlen "2401";
13	ensembl	transcript	44959954	44971583	0	+	.	gene_id "ENSRNOG00000084274"; gene_version "1"; transcript_id "ENSRNOT00000140620"; transcript_version "1"; gene_source "ensembl"; gene_biotype "lncRNA"; transcript_source "ensembl"; transcript_biotype "lncRNA";
13	ensembl	exon	44959969	44960226	0	+	.	gene_id "ENSRNOG00000084274"; gene_version "1"; transcript_id "ENSRNOT00000146227"; transcript_version "1"; exon_number "1"; gene_source "ensembl"; gene_biotype "lncRNA"; transcript_source "ensembl"; transcript_biotype "lncRNA"; exon_id "ENSRNOE00000699293"; exon_version "1";
13	ensembl	transcript	44959969	44971583	0	+	.	gene_id "ENSRNOG00000084274"; gene_version "1"; transcript_id "ENSRNOT00000146227"; transcript_version "1"; gene_source "ensembl"; gene_biotype "lncRNA"; transcript_source "ensembl"; transcript_biotype "lncRNA";
13	ensembl	exon	44960878	44961812	0	+	.	gene_id "ENSRNOG00000084274"; gene_version "1"; transcript_id "ENSRNOT00000146227"; transcript_version "1"; exon_number "2"; gene_source "ensembl"; gene_biotype "lncRNA"; transcript_source "ensembl"; transcript_biotype "lncRNA"; exon_id "ENSRNOE00000811184"; exon_version "1";
13	ensembl	exon	44961467	44961812	0	+	.	gene_id "ENSRNOG00000084274"; gene_version "1"; transcript_id "ENSRNOT00000158829"; transcript_version "1"; exon_number "1"; gene_source "ensembl"; gene_biotype "lncRNA"; transcript_source "ensembl"; transcript_biotype "lncRNA"; exon_id "ENSRNOE00000712391"; exon_version "1";
13	ensembl	transcript	44961467	44965661	0	+	.	gene_id "ENSRNOG00000084274"; gene_version "1"; transcript_id "ENSRNOT00000158829"; transcript_version "1"; gene_source "ensembl"; gene_biotype "lncRNA"; transcript_source "ensembl"; transcript_biotype "lncRNA";
13	sraer114_mid	exon	44961576	44961812	0.0470162977226999	+	.	gene_id "ENSRNOG00000084274"; transcript_id "ENSRNOG00000084274_tx_1"; exon_id "13_44961576_44961812_+"; exonnum "1"; txlen "2048";
13	sraer114_mid	exon	44961576	44961812	0.0385570319825322	+	.	gene_id "ENSRNOG00000084274"; transcript_id "ENSRNOG00000084274_tx_3"; exon_id "13_44961576_44961812_+"; exonnum "2"; txlen "2582";
13	sraer114_mid	exon	44961576	44961812	0.0156222457170605	+	.	gene_id "ENSRNOG00000084274"; transcript_id "ENSRNOG00000084274_tx_6"; exon_id "13_44961576_44961812_+"; exonnum "2"; txlen "2502";
13	sraer114_mid	exon	44961576	44961812	0.0119659754428548	+	.	gene_id "ENSRNOG00000084274"; transcript_id "ENSRNOG00000084274_tx_8"; exon_id "13_44961576_44961812_+"; exonnum "2"; txlen "2401";
13	ensembl	exon	44961576	44962490	0	+	.	gene_id "ENSRNOG00000084274"; gene_version "1"; transcript_id "ENSRNOT00000134438"; transcript_version "1"; exon_number "2"; gene_source "ensembl"; gene_biotype "lncRNA"; transcript_source "ensembl"; transcript_biotype "lncRNA"; exon_id "ENSRNOE00000802175"; exon_version "1"; tag "Ensembl_canonical";
13	ensembl	exon	44962411	44962490	0	+	.	gene_id "ENSRNOG00000084274"; gene_version "1"; transcript_id "ENSRNOT00000146227"; transcript_version "1"; exon_number "3"; gene_source "ensembl"; gene_biotype "lncRNA"; transcript_source "ensembl"; transcript_biotype "lncRNA"; exon_id "ENSRNOE00000687516"; exon_version "1";
13	ensembl	exon	44962411	44962490	0	+	.	gene_id "ENSRNOG00000084274"; gene_version "1"; transcript_id "ENSRNOT00000158829"; transcript_version "1"; exon_number "2"; gene_source "ensembl"; gene_biotype "lncRNA"; transcript_source "ensembl"; transcript_biotype "lncRNA"; exon_id "ENSRNOE00000687516"; exon_version "1";
13	ENSEMBL114_rn	exon	44962411	44962490	0.0385570319825322	+	.	gene_id "ENSRNOG00000084274"; transcript_id "ENSRNOG00000084274_tx_3"; exon_id "13_44962411_44962490_+"; exonnum "3"; txlen "2582";
13	ENSEMBL114_rn	exon	44962411	44962490	0.0119659754428548	+	.	gene_id "ENSRNOG00000084274"; transcript_id "ENSRNOG00000084274_tx_8"; exon_id "13_44962411_44962490_+"; exonnum "3"; txlen "2401";
13	ensembl	exon	44964673	44964744	0	+	.	gene_id "ENSRNOG00000084274"; gene_version "1"; transcript_id "ENSRNOT00000140620"; transcript_version "1"; exon_number "2"; gene_source "ensembl"; gene_biotype "lncRNA"; transcript_source "ensembl"; transcript_biotype "lncRNA"; exon_id "ENSRNOE00000808346"; exon_version "1";
13	ensembl	exon	44964673	44965661	0	+	.	gene_id "ENSRNOG00000084274"; gene_version "1"; transcript_id "ENSRNOT00000158829"; transcript_version "1"; exon_number "3"; gene_source "ensembl"; gene_biotype "lncRNA"; transcript_source "ensembl"; transcript_biotype "lncRNA"; exon_id "ENSRNOE00000817463"; exon_version "1";
13	ensembl	exon	44965662	44966041	0	+	.	gene_id "ENSRNOG00000084274"; gene_version "1"; transcript_id "ENSRNOT00000137016"; transcript_version "1"; exon_number "1"; gene_source "ensembl"; gene_biotype "lncRNA"; transcript_source "ensembl"; transcript_biotype "lncRNA"; exon_id "ENSRNOE00000755547"; exon_version "1";
13	ensembl	transcript	44965662	44968412	0	+	.	gene_id "ENSRNOG00000084274"; gene_version "1"; transcript_id "ENSRNOT00000137016"; transcript_version "1"; gene_source "ensembl"; gene_biotype "lncRNA"; transcript_source "ensembl"; transcript_biotype "lncRNA";
13	ensembl	exon	44965861	44966041	0	+	.	gene_id "ENSRNOG00000084274"; gene_version "1"; transcript_id "ENSRNOT00000140620"; transcript_version "1"; exon_number "3"; gene_source "ensembl"; gene_biotype "lncRNA"; transcript_source "ensembl"; transcript_biotype "lncRNA"; exon_id "ENSRNOE00000819240"; exon_version "1";
13	ensembl	exon	44965861	44966041	0	+	.	gene_id "ENSRNOG00000084274"; gene_version "1"; transcript_id "ENSRNOT00000146227"; transcript_version "1"; exon_number "4"; gene_source "ensembl"; gene_biotype "lncRNA"; transcript_source "ensembl"; transcript_biotype "lncRNA"; exon_id "ENSRNOE00000819240"; exon_version "1";
13	ENSEMBL114_rn	exon	44965861	44966041	0.0385570319825322	+	.	gene_id "ENSRNOG00000084274"; transcript_id "ENSRNOG00000084274_tx_3"; exon_id "13_44965861_44966041_+"; exonnum "4"; txlen "2582";
13	ENSEMBL114_rn	exon	44965861	44966041	0.0156222457170605	+	.	gene_id "ENSRNOG00000084274"; transcript_id "ENSRNOG00000084274_tx_6"; exon_id "13_44965861_44966041_+"; exonnum "3"; txlen "2502";
13	ensembl	exon	44965861	44968069	0	+	.	gene_id "ENSRNOG00000084274"; gene_version "1"; transcript_id "ENSRNOT00000134438"; transcript_version "1"; exon_number "3"; gene_source "ensembl"; gene_biotype "lncRNA"; transcript_source "ensembl"; transcript_biotype "lncRNA"; exon_id "ENSRNOE00000687809"; exon_version "1"; tag "Ensembl_canonical";
13	ensembl	exon	44967937	44968412	0	+	.	gene_id "ENSRNOG00000084274"; gene_version "1"; transcript_id "ENSRNOT00000137016"; transcript_version "1"; exon_number "2"; gene_source "ensembl"; gene_biotype "lncRNA"; transcript_source "ensembl"; transcript_biotype "lncRNA"; exon_id "ENSRNOE00000691000"; exon_version "1";
13	ensembl	exon	44969773	44971583	0	+	.	gene_id "ENSRNOG00000084274"; gene_version "1"; transcript_id "ENSRNOT00000134438"; transcript_version "1"; exon_number "4"; gene_source "ensembl"; gene_biotype "lncRNA"; transcript_source "ensembl"; transcript_biotype "lncRNA"; exon_id "ENSRNOE00000711700"; exon_version "1"; tag "Ensembl_canonical";
13	ensembl	exon	44969773	44971583	0	+	.	gene_id "ENSRNOG00000084274"; gene_version "1"; transcript_id "ENSRNOT00000140620"; transcript_version "1"; exon_number "4"; gene_source "ensembl"; gene_biotype "lncRNA"; transcript_source "ensembl"; transcript_biotype "lncRNA"; exon_id "ENSRNOE00000711700"; exon_version "1";
13	ensembl	exon	44969773	44971583	0	+	.	gene_id "ENSRNOG00000084274"; gene_version "1"; transcript_id "ENSRNOT00000146227"; transcript_version "1"; exon_number "5"; gene_source "ensembl"; gene_biotype "lncRNA"; transcript_source "ensembl"; transcript_biotype "lncRNA"; exon_id "ENSRNOE00000711700"; exon_version "1";
13	ENSEMBL114_rn	exon	44969773	44971583	0.0470162977226999	+	.	gene_id "ENSRNOG00000084274"; transcript_id "ENSRNOG00000084274_tx_1"; exon_id "13_44969773_44971583_+"; exonnum "2"; txlen "2048";
13	ENSEMBL114_rn	exon	44969773	44971583	0.0385570319825322	+	.	gene_id "ENSRNOG00000084274"; transcript_id "ENSRNOG00000084274_tx_3"; exon_id "13_44969773_44971583_+"; exonnum "5"; txlen "2582";
13	ENSEMBL114_rn	exon	44969773	44971583	0.0156222457170605	+	.	gene_id "ENSRNOG00000084274"; transcript_id "ENSRNOG00000084274_tx_6"; exon_id "13_44969773_44971583_+"; exonnum "4"; txlen "2502";
13	ENSEMBL114_rn	exon	44969773	44971583	0.0119659754428548	+	.	gene_id "ENSRNOG00000084274"; transcript_id "ENSRNOG00000084274_tx_8"; exon_id "13_44969773_44971583_+"; exonnum "4"; txlen "2401";
13	sraer114_es	exon	45015612	45015758	0.00370120112759826	+	.	gene_id "ENSRNOG00000004647"; transcript_id "ENSRNOG00000004647_tx_2"; exon_id "13_45015612_45015758_+"; exonnum "1"; txlen "1469";
13	sraer114_mid	exon	45024340	45024585	0.00370120112759826	+	.	gene_id "ENSRNOG00000004647"; transcript_id "ENSRNOG00000004647_tx_2"; exon_id "13_45024340_45024585_+"; exonnum "2"; txlen "1469";
13	ensembl	five_prime_utr	45025087	45025154	0	+	.	gene_id "ENSRNOG00000004647"; gene_version "7"; transcript_id "ENSRNOT00000006246"; transcript_version "7"; gene_name "Il10"; gene_source "ensembl"; gene_biotype "protein_coding"; transcript_name "Il10-201"; transcript_source "ensembl"; transcript_biotype "protein_coding"; tag "Ensembl_canonical";
13	ensembl	exon	45025087	45025319	0	+	.	gene_id "ENSRNOG00000004647"; gene_version "7"; transcript_id "ENSRNOT00000006246"; transcript_version "7"; exon_number "1"; gene_name "Il10"; gene_source "ensembl"; gene_biotype "protein_coding"; transcript_name "Il10-201"; transcript_source "ensembl"; transcript_biotype "protein_coding"; exon_id "ENSRNOE00000043827"; exon_version "5"; tag "Ensembl_canonical";
13	ensembl	gene	45025087	45029580	0	+	.	gene_id "ENSRNOG00000004647"; gene_version "7"; gene_name "Il10"; gene_source "ensembl"; gene_biotype "protein_coding";
13	ensembl	transcript	45025087	45029580	0	+	.	gene_id "ENSRNOG00000004647"; gene_version "7"; transcript_id "ENSRNOT00000006246"; transcript_version "7"; gene_name "Il10"; gene_source "ensembl"; gene_biotype "protein_coding"; transcript_name "Il10-201"; transcript_source "ensembl"; transcript_biotype "protein_coding"; tag "Ensembl_canonical";
13	ensembl	start_codon	45025155	45025157	0	+	0	gene_id "ENSRNOG00000004647"; gene_version "7"; transcript_id "ENSRNOT00000006246"; transcript_version "7"; exon_number "1"; gene_name "Il10"; gene_source "ensembl"; gene_biotype "protein_coding"; transcript_name "Il10-201"; transcript_source "ensembl"; transcript_biotype "protein_coding"; tag "Ensembl_canonical";
13	ensembl	CDS	45025155	45025319	0	+	0	gene_id "ENSRNOG00000004647"; gene_version "7"; transcript_id "ENSRNOT00000006246"; transcript_version "7"; exon_number "1"; gene_name "Il10"; gene_source "ensembl"; gene_biotype "protein_coding"; transcript_name "Il10-201"; transcript_source "ensembl"; transcript_biotype "protein_coding"; protein_id "ENSRNOP00000006246"; protein_version "2"; tag "Ensembl_canonical";
13	ensembl	exon	45026188	45026247	0	+	.	gene_id "ENSRNOG00000004647"; gene_version "7"; transcript_id "ENSRNOT00000006246"; transcript_version "7"; exon_number "2"; gene_name "Il10"; gene_source "ensembl"; gene_biotype "protein_coding"; transcript_name "Il10-201"; transcript_source "ensembl"; transcript_biotype "protein_coding"; exon_id "ENSRNOE00000043972"; exon_version "1"; tag "Ensembl_canonical";
13	ensembl	CDS	45026188	45026247	0	+	0	gene_id "ENSRNOG00000004647"; gene_version "7"; transcript_id "ENSRNOT00000006246"; transcript_version "7"; exon_number "2"; gene_name "Il10"; gene_source "ensembl"; gene_biotype "protein_coding"; transcript_name "Il10-201"; transcript_source "ensembl"; transcript_biotype "protein_coding"; protein_id "ENSRNOP00000006246"; protein_version "2"; tag "Ensembl_canonical";
13	ENSEMBL114_rn	exon	45026188	45026247	0.00370120112759826	+	.	gene_id "ENSRNOG00000004647"; transcript_id "ENSRNOG00000004647_tx_2"; exon_id "13_45026188_45026247_+"; exonnum "3"; txlen "1469";
13	ensembl	exon	45026537	45026689	0	+	.	gene_id "ENSRNOG00000004647"; gene_version "7"; transcript_id "ENSRNOT00000006246"; transcript_version "7"; exon_number "3"; gene_name "Il10"; gene_source "ensembl"; gene_biotype "protein_coding"; transcript_name "Il10-201"; transcript_source "ensembl"; transcript_biotype "protein_coding"; exon_id "ENSRNOE00000044072"; exon_version "1"; tag "Ensembl_canonical";
13	ensembl	CDS	45026537	45026689	0	+	0	gene_id "ENSRNOG00000004647"; gene_version "7"; transcript_id "ENSRNOT00000006246"; transcript_version "7"; exon_number "3"; gene_name "Il10"; gene_source "ensembl"; gene_biotype "protein_coding"; transcript_name "Il10-201"; transcript_source "ensembl"; transcript_biotype "protein_coding"; protein_id "ENSRNOP00000006246"; protein_version "2"; tag "Ensembl_canonical";
13	ENSEMBL114_rn	exon	45026537	45026689	0.00370120112759826	+	.	gene_id "ENSRNOG00000004647"; transcript_id "ENSRNOG00000004647_tx_2"; exon_id "13_45026537_45026689_+"; exonnum "4"; txlen "1469";
13	ensembl	exon	45027687	45027752	0	+	.	gene_id "ENSRNOG00000004647"; gene_version "7"; transcript_id "ENSRNOT00000006246"; transcript_version "7"; exon_number "4"; gene_name "Il10"; gene_source "ensembl"; gene_biotype "protein_coding"; transcript_name "Il10-201"; transcript_source "ensembl"; transcript_biotype "protein_coding"; exon_id "ENSRNOE00000044196"; exon_version "1"; tag "Ensembl_canonical";
13	ensembl	CDS	45027687	45027752	0	+	0	gene_id "ENSRNOG00000004647"; gene_version "7"; transcript_id "ENSRNOT00000006246"; transcript_version "7"; exon_number "4"; gene_name "Il10"; gene_source "ensembl"; gene_biotype "protein_coding"; transcript_name "Il10-201"; transcript_source "ensembl"; transcript_biotype "protein_coding"; protein_id "ENSRNOP00000006246"; protein_version "2"; tag "Ensembl_canonical";
13	ENSEMBL114_rn	exon	45027687	45027752	0.00370120112759826	+	.	gene_id "ENSRNOG00000004647"; transcript_id "ENSRNOG00000004647_tx_2"; exon_id "13_45027687_45027752_+"; exonnum "5"; txlen "1469";
13	ensembl	CDS	45028784	45028873	0	+	0	gene_id "ENSRNOG00000004647"; gene_version "7"; transcript_id "ENSRNOT00000006246"; transcript_version "7"; exon_number "5"; gene_name "Il10"; gene_source "ensembl"; gene_biotype "protein_coding"; transcript_name "Il10-201"; transcript_source "ensembl"; transcript_biotype "protein_coding"; protein_id "ENSRNOP00000006246"; protein_version "2"; tag "Ensembl_canonical";
13	ensembl	exon	45028784	45029580	0	+	.	gene_id "ENSRNOG00000004647"; gene_version "7"; transcript_id "ENSRNOT00000006246"; transcript_version "7"; exon_number "5"; gene_name "Il10"; gene_source "ensembl"; gene_biotype "protein_coding"; transcript_name "Il10-201"; transcript_source "ensembl"; transcript_biotype "protein_coding"; exon_id "ENSRNOE00000619377"; exon_version "2"; tag "Ensembl_canonical";
13	ENSEMBL114_rn	exon	45028784	45029580	0.00370120112759826	+	.	gene_id "ENSRNOG00000004647"; transcript_id "ENSRNOG00000004647_tx_2"; exon_id "13_45028784_45029580_+"; exonnum "6"; txlen "1469";
13	ensembl	stop_codon	45028874	45028876	0	+	0	gene_id "ENSRNOG00000004647"; gene_version "7"; transcript_id "ENSRNOT00000006246"; transcript_version "7"; exon_number "5"; gene_name "Il10"; gene_source "ensembl"; gene_biotype "protein_coding"; transcript_name "Il10-201"; transcript_source "ensembl"; transcript_biotype "protein_coding"; tag "Ensembl_canonical";
13	ensembl	three_prime_utr	45028877	45029580	0	+	.	gene_id "ENSRNOG00000004647"; gene_version "7"; transcript_id "ENSRNOT00000006246"; transcript_version "7"; gene_name "Il10"; gene_source "ensembl"; gene_biotype "protein_coding"; transcript_name "Il10-201"; transcript_source "ensembl"; transcript_biotype "protein_coding"; tag "Ensembl_canonical";
13	sraer114_es	exon	45032733	45032942	0.00883496787340431	+	.	gene_id "sraer114_gene_21750"; transcript_id "sraer114_gene_21750_tx_1"; exon_id "13_45032733_45032942_+"; exonnum "1"; txlen "1109";
13	sraer114_mid	exon	45033069	45033277	0.00883496787340431	+	.	gene_id "sraer114_gene_21750"; transcript_id "sraer114_gene_21750_tx_1"; exon_id "13_45033069_45033277_+"; exonnum "2"; txlen "1109";
13	sraer114_mid	exon	45033378	45033517	0.00883496787340431	+	.	gene_id "sraer114_gene_21750"; transcript_id "sraer114_gene_21750_tx_1"; exon_id "13_45033378_45033517_+"; exonnum "3"; txlen "1109";
13	sraer114_mid	exon	45034377	45034519	0.00883496787340431	+	.	gene_id "sraer114_gene_21750"; transcript_id "sraer114_gene_21750_tx_1"; exon_id "13_45034377_45034519_+"; exonnum "4"; txlen "1109";
13	sraer114_mid	exon	45035405	45035811	0.00883496787340431	+	.	gene_id "sraer114_gene_21750"; transcript_id "sraer114_gene_21750_tx_1"; exon_id "13_45035405_45035811_+"; exonnum "5"; txlen "1109";
13	sraer114_mid	exon	45035405	45035811	0.00698015234166531	+	.	gene_id "sraer114_gene_21750"; transcript_id "sraer114_gene_21750_tx_2"; exon_id "13_45035405_45035811_+"; exonnum "1"; txlen "533";
13	sraer114_ss	exon	45035985	45036110	0.00698015234166531	+	.	gene_id "sraer114_gene_21750"; transcript_id "sraer114_gene_21750_tx_2"; exon_id "13_45035985_45036110_+"; exonnum "2"; txlen "533";
13	ensembl	five_prime_utr	45139967	45140075	0	+	.	gene_id "ENSRNOG00000004910"; gene_version "8"; transcript_id "ENSRNOT00000151553"; transcript_version "1"; gene_name "Eif2d"; gene_source "ensembl"; gene_biotype "protein_coding"; transcript_name "Eif2d-205"; transcript_source "ensembl"; transcript_biotype "protein_coding";
13	ensembl	exon	45139967	45140089	0	+	.	gene_id "ENSRNOG00000004910"; gene_version "8"; transcript_id "ENSRNOT00000151553"; transcript_version "1"; exon_number "1"; gene_name "Eif2d"; gene_source "ensembl"; gene_biotype "protein_coding"; transcript_name "Eif2d-205"; transcript_source "ensembl"; transcript_biotype "protein_coding"; exon_id "ENSRNOE00000701658"; exon_version "1";
13	ensembl	transcript	45139967	45187104	0	+	.	gene_id "ENSRNOG00000004910"; gene_version "8"; transcript_id "ENSRNOT00000151553"; transcript_version "1"; gene_name "Eif2d"; gene_source "ensembl"; gene_biotype "protein_coding"; transcript_name "Eif2d-205"; transcript_source "ensembl"; transcript_biotype "protein_coding";
13	ensembl	gene	45139967	45191974	0	+	.	gene_id "ENSRNOG00000004910"; gene_version "8"; gene_name "Eif2d"; gene_source "ensembl"; gene_biotype "protein_coding";
13	ensembl	start_codon	45140076	45140078	0	+	0	gene_id "ENSRNOG00000004910"; gene_version "8"; transcript_id "ENSRNOT00000151553"; transcript_version "1"; exon_number "1"; gene_name "Eif2d"; gene_source "ensembl"; gene_biotype "protein_coding"; transcript_name "Eif2d-205"; transcript_source "ensembl"; transcript_biotype "protein_coding";
13	ensembl	CDS	45140076	45140089	0	+	0	gene_id "ENSRNOG00000004910"; gene_version "8"; transcript_id "ENSRNOT00000151553"; transcript_version "1"; exon_number "1"; gene_name "Eif2d"; gene_source "ensembl"; gene_biotype "protein_coding"; transcript_name "Eif2d-205"; transcript_source "ensembl"; transcript_biotype "protein_coding"; protein_id "ENSRNOP00000104595"; protein_version "1";
13	ensembl	five_prime_utr	45168177	45168374	0	+	.	gene_id "ENSRNOG00000004910"; gene_version "8"; transcript_id "ENSRNOT00000114517"; transcript_version "2"; gene_name "Eif2d"; gene_source "ensembl"; gene_biotype "protein_coding"; transcript_name "Eif2d-203"; transcript_source "ensembl"; transcript_biotype "protein_coding";
13	ensembl	five_prime_utr	45168177	45168374	0	+	.	gene_id "ENSRNOG00000004910"; gene_version "8"; transcript_id "ENSRNOT00000162909"; transcript_version "1"; gene_name "Eif2d"; gene_source "ensembl"; gene_biotype "protein_coding"; transcript_name "Eif2d-207"; transcript_source "ensembl"; transcript_biotype "protein_coding";
13	ensembl	five_prime_utr	45168177	45168374	0	+	.	gene_id "ENSRNOG00000004910"; gene_version "8"; transcript_id "ENSRNOT00000006768"; transcript_version "6"; gene_name "Eif2d"; gene_source "ensembl"; gene_biotype "protein_coding"; transcript_name "Eif2d-201"; transcript_source "ensembl"; transcript_biotype "protein_coding";
13	ensembl	five_prime_utr	45168177	45168374	0	+	.	gene_id "ENSRNOG00000004910"; gene_version "8"; transcript_id "ENSRNOT00000117695"; transcript_version "2"; gene_name "Eif2d"; gene_source "ensembl"; gene_biotype "protein_coding"; transcript_name "Eif2d-204"; transcript_source "ensembl"; transcript_biotype "protein_coding";
13	ensembl	exon	45168177	45168430	0	+	.	gene_id "ENSRNOG00000004910"; gene_version "8"; transcript_id "ENSRNOT00000114517"; transcript_version "2"; exon_number "1"; gene_name "Eif2d"; gene_source "ensembl"; gene_biotype "protein_coding"; transcript_name "Eif2d-203"; transcript_source "ensembl"; transcript_biotype "protein_coding"; exon_id "ENSRNOE00000413753"; exon_version "3";
13	ensembl	exon	45168177	45168430	0	+	.	gene_id "ENSRNOG00000004910"; gene_version "8"; transcript_id "ENSRNOT00000162909"; transcript_version "1"; exon_number "1"; gene_name "Eif2d"; gene_source "ensembl"; gene_biotype "protein_coding"; transcript_name "Eif2d-207"; transcript_source "ensembl"; transcript_biotype "protein_coding"; exon_id "ENSRNOE00000413753"; exon_version "3";
13	ensembl	exon	45168177	45168430	0	+	.	gene_id "ENSRNOG00000004910"; gene_version "8"; transcript_id "ENSRNOT00000006768"; transcript_version "6"; exon_number "1"; gene_name "Eif2d"; gene_source "ensembl"; gene_biotype "protein_coding"; transcript_name "Eif2d-201"; transcript_source "ensembl"; transcript_biotype "protein_coding"; exon_id "ENSRNOE00000413753"; exon_version "3";
13	ensembl	exon	45168177	45168430	0	+	.	gene_id "ENSRNOG00000004910"; gene_version "8"; transcript_id "ENSRNOT00000117695"; transcript_version "2"; exon_number "1"; gene_name "Eif2d"; gene_source "ensembl"; gene_biotype "protein_coding"; transcript_name "Eif2d-204"; transcript_source "ensembl"; transcript_biotype "protein_coding"; exon_id "ENSRNOE00000413753"; exon_version "3";
13	ensembl	transcript	45168177	45185559	0	+	.	gene_id "ENSRNOG00000004910"; gene_version "8"; transcript_id "ENSRNOT00000114517"; transcript_version "2"; gene_name "Eif2d"; gene_source "ensembl"; gene_biotype "protein_coding"; transcript_name "Eif2d-203"; transcript_source "ensembl"; transcript_biotype "protein_coding";
13	ensembl	transcript	45168177	45185739	0	+	.	gene_id "ENSRNOG00000004910"; gene_version "8"; transcript_id "ENSRNOT00000162909"; transcript_version "1"; gene_name "Eif2d"; gene_source "ensembl"; gene_biotype "protein_coding"; transcript_name "Eif2d-207"; transcript_source "ensembl"; transcript_biotype "protein_coding";
13	ensembl	transcript	45168177	45189324	0	+	.	gene_id "ENSRNOG00000004910"; gene_version "8"; transcript_id "ENSRNOT00000006768"; transcript_version "6"; gene_name "Eif2d"; gene_source "ensembl"; gene_biotype "protein_coding"; transcript_name "Eif2d-201"; transcript_source "ensembl"; transcript_biotype "protein_coding";
13	ensembl	transcript	45168177	45191974	0	+	.	gene_id "ENSRNOG00000004910"; gene_version "8"; transcript_id "ENSRNOT00000117695"; transcript_version "2"; gene_name "Eif2d"; gene_source "ensembl"; gene_biotype "protein_coding"; transcript_name "Eif2d-204"; transcript_source "ensembl"; transcript_biotype "protein_coding";
13	ensembl	five_prime_utr	45168188	45168374	0	+	.	gene_id "ENSRNOG00000004910"; gene_version "8"; transcript_id "ENSRNOT00000111867"; transcript_version "2"; gene_name "Eif2d"; gene_source "ensembl"; gene_biotype "protein_coding"; transcript_name "Eif2d-202"; transcript_source "ensembl"; transcript_biotype "protein_coding"; tag "Ensembl_canonical";
13	ensembl	five_prime_utr	45168188	45168374	0	+	.	gene_id "ENSRNOG00000004910"; gene_version "8"; transcript_id "ENSRNOT00000157629"; transcript_version "1"; gene_name "Eif2d"; gene_source "ensembl"; gene_biotype "protein_coding"; transcript_name "Eif2d-206"; transcript_source "ensembl"; transcript_biotype "protein_coding";
13	ensembl	exon	45168188	45168430	0	+	.	gene_id "ENSRNOG00000004910"; gene_version "8"; transcript_id "ENSRNOT00000111867"; transcript_version "2"; exon_number "1"; gene_name "Eif2d"; gene_source "ensembl"; gene_biotype "protein_coding"; transcript_name "Eif2d-202"; transcript_source "ensembl"; transcript_biotype "protein_coding"; exon_id "ENSRNOE00000700609"; exon_version "1"; tag "Ensembl_canonical";
13	ensembl	exon	45168188	45168430	0	+	.	gene_id "ENSRNOG00000004910"; gene_version "8"; transcript_id "ENSRNOT00000157629"; transcript_version "1"; exon_number "1"; gene_name "Eif2d"; gene_source "ensembl"; gene_biotype "protein_coding"; transcript_name "Eif2d-206"; transcript_source "ensembl"; transcript_biotype "protein_coding"; exon_id "ENSRNOE00000700609"; exon_version "1";
13	ENSEMBL114_rn	exon	45168188	45168430	0.151551586916341	+	.	gene_id "ENSRNOG00000004910"; transcript_id "ENSRNOG00000004910_tx_11"; exon_id "13_45168188_45168430_+"; exonnum "1"; txlen "2645";
13	ENSEMBL114_rn	exon	45168188	45168430	0.0219512267721421	+	.	gene_id "ENSRNOG00000004910"; transcript_id "ENSRNOG00000004910_tx_12"; exon_id "13_45168188_45168430_+"; exonnum "1"; txlen "2455";
13	ENSEMBL114_rn	exon	45168188	45168430	0.578167985444044	+	.	gene_id "ENSRNOG00000004910"; transcript_id "ENSRNOG00000004910_tx_5"; exon_id "13_45168188_45168430_+"; exonnum "1"; txlen "2528";
13	ENSEMBL114_rn	exon	45168188	45168430	0.432376880623794	+	.	gene_id "ENSRNOG00000004910"; transcript_id "ENSRNOG00000004910_tx_7"; exon_id "13_45168188_45168430_+"; exonnum "1"; txlen "2081";
13	ensembl	transcript	45168188	45191909	0	+	.	gene_id "ENSRNOG00000004910"; gene_version "8"; transcript_id "ENSRNOT00000111867"; transcript_version "2"; gene_name "Eif2d"; gene_source "ensembl"; gene_biotype "protein_coding"; transcript_name "Eif2d-202"; transcript_source "ensembl"; transcript_biotype "protein_coding"; tag "Ensembl_canonical";
13	ensembl	transcript	45168188	45191909	0	+	.	gene_id "ENSRNOG00000004910"; gene_version "8"; transcript_id "ENSRNOT00000157629"; transcript_version "1"; gene_name "Eif2d"; gene_source "ensembl"; gene_biotype "protein_coding"; transcript_name "Eif2d-206"; transcript_source "ensembl"; transcript_biotype "protein_coding";
13	ensembl	start_codon	45168375	45168377	0	+	0	gene_id "ENSRNOG00000004910"; gene_version "8"; transcript_id "ENSRNOT00000114517"; transcript_version "2"; exon_number "1"; gene_name "Eif2d"; gene_source "ensembl"; gene_biotype "protein_coding"; transcript_name "Eif2d-203"; transcript_source "ensembl"; transcript_biotype "protein_coding";
13	ensembl	start_codon	45168375	45168377	0	+	0	gene_id "ENSRNOG00000004910"; gene_version "8"; transcript_id "ENSRNOT00000162909"; transcript_version "1"; exon_number "1"; gene_name "Eif2d"; gene_source "ensembl"; gene_biotype "protein_coding"; transcript_name "Eif2d-207"; transcript_source "ensembl"; transcript_biotype "protein_coding";
13	ensembl	start_codon	45168375	45168377	0	+	0	gene_id "ENSRNOG00000004910"; gene_version "8"; transcript_id "ENSRNOT00000006768"; transcript_version "6"; exon_number "1"; gene_name "Eif2d"; gene_source "ensembl"; gene_biotype "protein_coding"; transcript_name "Eif2d-201"; transcript_source "ensembl"; transcript_biotype "protein_coding";
13	ensembl	start_codon	45168375	45168377	0	+	0	gene_id "ENSRNOG00000004910"; gene_version "8"; transcript_id "ENSRNOT00000111867"; transcript_version "2"; exon_number "1"; gene_name "Eif2d"; gene_source "ensembl"; gene_biotype "protein_coding"; transcript_name "Eif2d-202"; transcript_source "ensembl"; transcript_biotype "protein_coding"; tag "Ensembl_canonical";
13	ensembl	start_codon	45168375	45168377	0	+	0	gene_id "ENSRNOG00000004910"; gene_version "8"; transcript_id "ENSRNOT00000157629"; transcript_version "1"; exon_number "1"; gene_name "Eif2d"; gene_source "ensembl"; gene_biotype "protein_coding"; transcript_name "Eif2d-206"; transcript_source "ensembl"; transcript_biotype "protein_coding";
13	ensembl	start_codon	45168375	45168377	0	+	0	gene_id "ENSRNOG00000004910"; gene_version "8"; transcript_id "ENSRNOT00000117695"; transcript_version "2"; exon_number "1"; gene_name "Eif2d"; gene_source "ensembl"; gene_biotype "protein_coding"; transcript_name "Eif2d-204"; transcript_source "ensembl"; transcript_biotype "protein_coding";
13	ensembl	CDS	45168375	45168430	0	+	0	gene_id "ENSRNOG00000004910"; gene_version "8"; transcript_id "ENSRNOT00000114517"; transcript_version "2"; exon_number "1"; gene_name "Eif2d"; gene_source "ensembl"; gene_biotype "protein_coding"; transcript_name "Eif2d-203"; transcript_source "ensembl"; transcript_biotype "protein_coding"; protein_id "ENSRNOP00000094285"; protein_version "1";
13	ensembl	CDS	45168375	45168430	0	+	0	gene_id "ENSRNOG00000004910"; gene_version "8"; transcript_id "ENSRNOT00000162909"; transcript_version "1"; exon_number "1"; gene_name "Eif2d"; gene_source "ensembl"; gene_biotype "protein_coding"; transcript_name "Eif2d-207"; transcript_source "ensembl"; transcript_biotype "protein_coding"; protein_id "ENSRNOP00000100988"; protein_version "1";
13	ensembl	CDS	45168375	45168430	0	+	0	gene_id "ENSRNOG00000004910"; gene_version "8"; transcript_id "ENSRNOT00000006768"; transcript_version "6"; exon_number "1"; gene_name "Eif2d"; gene_source "ensembl"; gene_biotype "protein_coding"; transcript_name "Eif2d-201"; transcript_source "ensembl"; transcript_biotype "protein_coding"; protein_id "ENSRNOP00000006768"; protein_version "3";
13	ensembl	CDS	45168375	45168430	0	+	0	gene_id "ENSRNOG00000004910"; gene_version "8"; transcript_id "ENSRNOT00000111867"; transcript_version "2"; exon_number "1"; gene_name "Eif2d"; gene_source "ensembl"; gene_biotype "protein_coding"; transcript_name "Eif2d-202"; transcript_source "ensembl"; transcript_biotype "protein_coding"; protein_id "ENSRNOP00000079849"; protein_version "2"; tag "Ensembl_canonical";
13	ensembl	CDS	45168375	45168430	0	+	0	gene_id "ENSRNOG00000004910"; gene_version "8"; transcript_id "ENSRNOT00000157629"; transcript_version "1"; exon_number "1"; gene_name "Eif2d"; gene_source "ensembl"; gene_biotype "protein_coding"; transcript_name "Eif2d-206"; transcript_source "ensembl"; transcript_biotype "protein_coding"; protein_id "ENSRNOP00000111433"; protein_version "1";
13	ensembl	CDS	45168375	45168430	0	+	0	gene_id "ENSRNOG00000004910"; gene_version "8"; transcript_id "ENSRNOT00000117695"; transcript_version "2"; exon_number "1"; gene_name "Eif2d"; gene_source "ensembl"; gene_biotype "protein_coding"; transcript_name "Eif2d-204"; transcript_source "ensembl"; transcript_biotype "protein_coding"; protein_id "ENSRNOP00000086963"; protein_version "1";
13	ensembl	exon	45169240	45169430	0	+	.	gene_id "ENSRNOG00000004910"; gene_version "8"; transcript_id "ENSRNOT00000114517"; transcript_version "2"; exon_number "2"; gene_name "Eif2d"; gene_source "ensembl"; gene_biotype "protein_coding"; transcript_name "Eif2d-203"; transcript_source "ensembl"; transcript_biotype "protein_coding"; exon_id "ENSRNOE00000046664"; exon_version "1";
13	ensembl	CDS	45169240	45169430	0	+	1	gene_id "ENSRNOG00000004910"; gene_version "8"; transcript_id "ENSRNOT00000114517"; transcript_version "2"; exon_number "2"; gene_name "Eif2d"; gene_source "ensembl"; gene_biotype "protein_coding"; transcript_name "Eif2d-203"; transcript_source "ensembl"; transcript_biotype "protein_coding"; protein_id "ENSRNOP00000094285"; protein_version "1";
13	ensembl	exon	45169240	45169430	0	+	.	gene_id "ENSRNOG00000004910"; gene_version "8"; transcript_id "ENSRNOT00000162909"; transcript_version "1"; exon_number "2"; gene_name "Eif2d"; gene_source "ensembl"; gene_biotype "protein_coding"; transcript_name "Eif2d-207"; transcript_source "ensembl"; transcript_biotype "protein_coding"; exon_id "ENSRNOE00000046664"; exon_version "1";
13	ensembl	CDS	45169240	45169430	0	+	1	gene_id "ENSRNOG00000004910"; gene_version "8"; transcript_id "ENSRNOT00000162909"; transcript_version "1"; exon_number "2"; gene_name "Eif2d"; gene_source "ensembl"; gene_biotype "protein_coding"; transcript_name "Eif2d-207"; transcript_source "ensembl"; transcript_biotype "protein_coding"; protein_id "ENSRNOP00000100988"; protein_version "1";
13	ensembl	exon	45169240	45169430	0	+	.	gene_id "ENSRNOG00000004910"; gene_version "8"; transcript_id "ENSRNOT00000006768"; transcript_version "6"; exon_number "2"; gene_name "Eif2d"; gene_source "ensembl"; gene_biotype "protein_coding"; transcript_name "Eif2d-201"; transcript_source "ensembl"; transcript_biotype "protein_coding"; exon_id "ENSRNOE00000046664"; exon_version "1";
13	ensembl	CDS	45169240	45169430	0	+	1	gene_id "ENSRNOG00000004910"; gene_version "8"; transcript_id "ENSRNOT00000006768"; transcript_version "6"; exon_number "2"; gene_name "Eif2d"; gene_source "ensembl"; gene_biotype "protein_coding"; transcript_name "Eif2d-201"; transcript_source "ensembl"; transcript_biotype "protein_coding"; protein_id "ENSRNOP00000006768"; protein_version "3";
13	ensembl	exon	45169240	45169430	0	+	.	gene_id "ENSRNOG00000004910"; gene_version "8"; transcript_id "ENSRNOT00000111867"; transcript_version "2"; exon_number "2"; gene_name "Eif2d"; gene_source "ensembl"; gene_biotype "protein_coding"; transcript_name "Eif2d-202"; transcript_source "ensembl"; transcript_biotype "protein_coding"; exon_id "ENSRNOE00000046664"; exon_version "1"; tag "Ensembl_canonical";
13	ensembl	CDS	45169240	45169430	0	+	1	gene_id "ENSRNOG00000004910"; gene_version "8"; transcript_id "ENSRNOT00000111867"; transcript_version "2"; exon_number "2"; gene_name "Eif2d"; gene_source "ensembl"; gene_biotype "protein_coding"; transcript_name "Eif2d-202"; transcript_source "ensembl"; transcript_biotype "protein_coding"; protein_id "ENSRNOP00000079849"; protein_version "2"; tag "Ensembl_canonical";
13	ensembl	exon	45169240	45169430	0	+	.	gene_id "ENSRNOG00000004910"; gene_version "8"; transcript_id "ENSRNOT00000157629"; transcript_version "1"; exon_number "2"; gene_name "Eif2d"; gene_source "ensembl"; gene_biotype "protein_coding"; transcript_name "Eif2d-206"; transcript_source "ensembl"; transcript_biotype "protein_coding"; exon_id "ENSRNOE00000046664"; exon_version "1";
13	ensembl	CDS	45169240	45169430	0	+	1	gene_id "ENSRNOG00000004910"; gene_version "8"; transcript_id "ENSRNOT00000157629"; transcript_version "1"; exon_number "2"; gene_name "Eif2d"; gene_source "ensembl"; gene_biotype "protein_coding"; transcript_name "Eif2d-206"; transcript_source "ensembl"; transcript_biotype "protein_coding"; protein_id "ENSRNOP00000111433"; protein_version "1";
13	ensembl	exon	45169240	45169430	0	+	.	gene_id "ENSRNOG00000004910"; gene_version "8"; transcript_id "ENSRNOT00000117695"; transcript_version "2"; exon_number "2"; gene_name "Eif2d"; gene_source "ensembl"; gene_biotype "protein_coding"; transcript_name "Eif2d-204"; transcript_source "ensembl"; transcript_biotype "protein_coding"; exon_id "ENSRNOE00000046664"; exon_version "1";
13	ensembl	CDS	45169240	45169430	0	+	1	gene_id "ENSRNOG00000004910"; gene_version "8"; transcript_id "ENSRNOT00000117695"; transcript_version "2"; exon_number "2"; gene_name "Eif2d"; gene_source "ensembl"; gene_biotype "protein_coding"; transcript_name "Eif2d-204"; transcript_source "ensembl"; transcript_biotype "protein_coding"; protein_id "ENSRNOP00000086963"; protein_version "1";
13	ensembl	exon	45169240	45169430	0	+	.	gene_id "ENSRNOG00000004910"; gene_version "8"; transcript_id "ENSRNOT00000151553"; transcript_version "1"; exon_number "2"; gene_name "Eif2d"; gene_source "ensembl"; gene_biotype "protein_coding"; transcript_name "Eif2d-205"; transcript_source "ensembl"; transcript_biotype "protein_coding"; exon_id "ENSRNOE00000046664"; exon_version "1";
13	ensembl	CDS	45169240	45169430	0	+	1	gene_id "ENSRNOG00000004910"; gene_version "8"; transcript_id "ENSRNOT00000151553"; transcript_version "1"; exon_number "2"; gene_name "Eif2d"; gene_source "ensembl"; gene_biotype "protein_coding"; transcript_name "Eif2d-205"; transcript_source "ensembl"; transcript_biotype "protein_coding"; protein_id "ENSRNOP00000104595"; protein_version "1";
13	ENSEMBL114_rn	exon	45169240	45169430	0.151551586916341	+	.	gene_id "ENSRNOG00000004910"; transcript_id "ENSRNOG00000004910_tx_11"; exon_id "13_45169240_45169430_+"; exonnum "2"; txlen "2645";
13	ENSEMBL114_rn	exon	45169240	45169430	0.0219512267721421	+	.	gene_id "ENSRNOG00000004910"; transcript_id "ENSRNOG00000004910_tx_12"; exon_id "13_45169240_45169430_+"; exonnum "2"; txlen "2455";
13	ENSEMBL114_rn	exon	45169240	45169430	0.578167985444044	+	.	gene_id "ENSRNOG00000004910"; transcript_id "ENSRNOG00000004910_tx_5"; exon_id "13_45169240_45169430_+"; exonnum "2"; txlen "2528";
13	ENSEMBL114_rn	exon	45169240	45169430	0.432376880623794	+	.	gene_id "ENSRNOG00000004910"; transcript_id "ENSRNOG00000004910_tx_7"; exon_id "13_45169240_45169430_+"; exonnum "2"; txlen "2081";
13	ensembl	exon	45170912	45170995	0	+	.	gene_id "ENSRNOG00000004910"; gene_version "8"; transcript_id "ENSRNOT00000114517"; transcript_version "2"; exon_number "3"; gene_name "Eif2d"; gene_source "ensembl"; gene_biotype "protein_coding"; transcript_name "Eif2d-203"; transcript_source "ensembl"; transcript_biotype "protein_coding"; exon_id "ENSRNOE00000046752"; exon_version "1";
13	ensembl	CDS	45170912	45170995	0	+	2	gene_id "ENSRNOG00000004910"; gene_version "8"; transcript_id "ENSRNOT00000114517"; transcript_version "2"; exon_number "3"; gene_name "Eif2d"; gene_source "ensembl"; gene_biotype "protein_coding"; transcript_name "Eif2d-203"; transcript_source "ensembl"; transcript_biotype "protein_coding"; protein_id "ENSRNOP00000094285"; protein_version "1";
13	ensembl	exon	45170912	45170995	0	+	.	gene_id "ENSRNOG00000004910"; gene_version "8"; transcript_id "ENSRNOT00000162909"; transcript_version "1"; exon_number "3"; gene_name "Eif2d"; gene_source "ensembl"; gene_biotype "protein_coding"; transcript_name "Eif2d-207"; transcript_source "ensembl"; transcript_biotype "protein_coding"; exon_id "ENSRNOE00000046752"; exon_version "1";
13	ensembl	CDS	45170912	45170995	0	+	2	gene_id "ENSRNOG00000004910"; gene_version "8"; transcript_id "ENSRNOT00000162909"; transcript_version "1"; exon_number "3"; gene_name "Eif2d"; gene_source "ensembl"; gene_biotype "protein_coding"; transcript_name "Eif2d-207"; transcript_source "ensembl"; transcript_biotype "protein_coding"; protein_id "ENSRNOP00000100988"; protein_version "1";
13	ensembl	exon	45170912	45170995	0	+	.	gene_id "ENSRNOG00000004910"; gene_version "8"; transcript_id "ENSRNOT00000006768"; transcript_version "6"; exon_number "3"; gene_name "Eif2d"; gene_source "ensembl"; gene_biotype "protein_coding"; transcript_name "Eif2d-201"; transcript_source "ensembl"; transcript_biotype "protein_coding"; exon_id "ENSRNOE00000046752"; exon_version "1";
13	ensembl	CDS	45170912	45170995	0	+	2	gene_id "ENSRNOG00000004910"; gene_version "8"; transcript_id "ENSRNOT00000006768"; transcript_version "6"; exon_number "3"; gene_name "Eif2d"; gene_source "ensembl"; gene_biotype "protein_coding"; transcript_name "Eif2d-201"; transcript_source "ensembl"; transcript_biotype "protein_coding"; protein_id "ENSRNOP00000006768"; protein_version "3";
13	ensembl	exon	45170912	45170995	0	+	.	gene_id "ENSRNOG00000004910"; gene_version "8"; transcript_id "ENSRNOT00000111867"; transcript_version "2"; exon_number "3"; gene_name "Eif2d"; gene_source "ensembl"; gene_biotype "protein_coding"; transcript_name "Eif2d-202"; transcript_source "ensembl"; transcript_biotype "protein_coding"; exon_id "ENSRNOE00000046752"; exon_version "1"; tag "Ensembl_canonical";
13	ensembl	CDS	45170912	45170995	0	+	2	gene_id "ENSRNOG00000004910"; gene_version "8"; transcript_id "ENSRNOT00000111867"; transcript_version "2"; exon_number "3"; gene_name "Eif2d"; gene_source "ensembl"; gene_biotype "protein_coding"; transcript_name "Eif2d-202"; transcript_source "ensembl"; transcript_biotype "protein_coding"; protein_id "ENSRNOP00000079849"; protein_version "2"; tag "Ensembl_canonical";
13	ensembl	exon	45170912	45170995	0	+	.	gene_id "ENSRNOG00000004910"; gene_version "8"; transcript_id "ENSRNOT00000157629"; transcript_version "1"; exon_number "3"; gene_name "Eif2d"; gene_source "ensembl"; gene_biotype "protein_coding"; transcript_name "Eif2d-206"; transcript_source "ensembl"; transcript_biotype "protein_coding"; exon_id "ENSRNOE00000046752"; exon_version "1";
13	ensembl	CDS	45170912	45170995	0	+	2	gene_id "ENSRNOG00000004910"; gene_version "8"; transcript_id "ENSRNOT00000157629"; transcript_version "1"; exon_number "3"; gene_name "Eif2d"; gene_source "ensembl"; gene_biotype "protein_coding"; transcript_name "Eif2d-206"; transcript_source "ensembl"; transcript_biotype "protein_coding"; protein_id "ENSRNOP00000111433"; protein_version "1";
13	ensembl	exon	45170912	45170995	0	+	.	gene_id "ENSRNOG00000004910"; gene_version "8"; transcript_id "ENSRNOT00000117695"; transcript_version "2"; exon_number "3"; gene_name "Eif2d"; gene_source "ensembl"; gene_biotype "protein_coding"; transcript_name "Eif2d-204"; transcript_source "ensembl"; transcript_biotype "protein_coding"; exon_id "ENSRNOE00000046752"; exon_version "1";
13	ensembl	CDS	45170912	45170995	0	+	2	gene_id "ENSRNOG00000004910"; gene_version "8"; transcript_id "ENSRNOT00000117695"; transcript_version "2"; exon_number "3"; gene_name "Eif2d"; gene_source "ensembl"; gene_biotype "protein_coding"; transcript_name "Eif2d-204"; transcript_source "ensembl"; transcript_biotype "protein_coding"; protein_id "ENSRNOP00000086963"; protein_version "1";
13	ensembl	exon	45170912	45170995	0	+	.	gene_id "ENSRNOG00000004910"; gene_version "8"; transcript_id "ENSRNOT00000151553"; transcript_version "1"; exon_number "3"; gene_name "Eif2d"; gene_source "ensembl"; gene_biotype "protein_coding"; transcript_name "Eif2d-205"; transcript_source "ensembl"; transcript_biotype "protein_coding"; exon_id "ENSRNOE00000046752"; exon_version "1";
13	ensembl	CDS	45170912	45170995	0	+	2	gene_id "ENSRNOG00000004910"; gene_version "8"; transcript_id "ENSRNOT00000151553"; transcript_version "1"; exon_number "3"; gene_name "Eif2d"; gene_source "ensembl"; gene_biotype "protein_coding"; transcript_name "Eif2d-205"; transcript_source "ensembl"; transcript_biotype "protein_coding"; protein_id "ENSRNOP00000104595"; protein_version "1";
13	ENSEMBL114_rn	exon	45170912	45170995	0.151551586916341	+	.	gene_id "ENSRNOG00000004910"; transcript_id "ENSRNOG00000004910_tx_11"; exon_id "13_45170912_45170995_+"; exonnum "3"; txlen "2645";
13	ENSEMBL114_rn	exon	45170912	45170995	0.0219512267721421	+	.	gene_id "ENSRNOG00000004910"; transcript_id "ENSRNOG00000004910_tx_12"; exon_id "13_45170912_45170995_+"; exonnum "3"; txlen "2455";
13	ENSEMBL114_rn	exon	45170912	45170995	0.578167985444044	+	.	gene_id "ENSRNOG00000004910"; transcript_id "ENSRNOG00000004910_tx_5"; exon_id "13_45170912_45170995_+"; exonnum "3"; txlen "2528";
13	ENSEMBL114_rn	exon	45170912	45170995	0.432376880623794	+	.	gene_id "ENSRNOG00000004910"; transcript_id "ENSRNOG00000004910_tx_7"; exon_id "13_45170912_45170995_+"; exonnum "3"; txlen "2081";
13	ensembl	exon	45171489	45171579	0	+	.	gene_id "ENSRNOG00000004910"; gene_version "8"; transcript_id "ENSRNOT00000114517"; transcript_version "2"; exon_number "4"; gene_name "Eif2d"; gene_source "ensembl"; gene_biotype "protein_coding"; transcript_name "Eif2d-203"; transcript_source "ensembl"; transcript_biotype "protein_coding"; exon_id "ENSRNOE00000046844"; exon_version "1";
13	ensembl	CDS	45171489	45171579	0	+	2	gene_id "ENSRNOG00000004910"; gene_version "8"; transcript_id "ENSRNOT00000114517"; transcript_version "2"; exon_number "4"; gene_name "Eif2d"; gene_source "ensembl"; gene_biotype "protein_coding"; transcript_name "Eif2d-203"; transcript_source "ensembl"; transcript_biotype "protein_coding"; protein_id "ENSRNOP00000094285"; protein_version "1";
13	ensembl	exon	45171489	45171579	0	+	.	gene_id "ENSRNOG00000004910"; gene_version "8"; transcript_id "ENSRNOT00000162909"; transcript_version "1"; exon_number "4"; gene_name "Eif2d"; gene_source "ensembl"; gene_biotype "protein_coding"; transcript_name "Eif2d-207"; transcript_source "ensembl"; transcript_biotype "protein_coding"; exon_id "ENSRNOE00000046844"; exon_version "1";
13	ensembl	CDS	45171489	45171579	0	+	2	gene_id "ENSRNOG00000004910"; gene_version "8"; transcript_id "ENSRNOT00000162909"; transcript_version "1"; exon_number "4"; gene_name "Eif2d"; gene_source "ensembl"; gene_biotype "protein_coding"; transcript_name "Eif2d-207"; transcript_source "ensembl"; transcript_biotype "protein_coding"; protein_id "ENSRNOP00000100988"; protein_version "1";
13	ensembl	exon	45171489	45171579	0	+	.	gene_id "ENSRNOG00000004910"; gene_version "8"; transcript_id "ENSRNOT00000006768"; transcript_version "6"; exon_number "4"; gene_name "Eif2d"; gene_source "ensembl"; gene_biotype "protein_coding"; transcript_name "Eif2d-201"; transcript_source "ensembl"; transcript_biotype "protein_coding"; exon_id "ENSRNOE00000046844"; exon_version "1";
13	ensembl	CDS	45171489	45171579	0	+	2	gene_id "ENSRNOG00000004910"; gene_version "8"; transcript_id "ENSRNOT00000006768"; transcript_version "6"; exon_number "4"; gene_name "Eif2d"; gene_source "ensembl"; gene_biotype "protein_coding"; transcript_name "Eif2d-201"; transcript_source "ensembl"; transcript_biotype "protein_coding"; protein_id "ENSRNOP00000006768"; protein_version "3";
13	ensembl	exon	45171489	45171579	0	+	.	gene_id "ENSRNOG00000004910"; gene_version "8"; transcript_id "ENSRNOT00000111867"; transcript_version "2"; exon_number "4"; gene_name "Eif2d"; gene_source "ensembl"; gene_biotype "protein_coding"; transcript_name "Eif2d-202"; transcript_source "ensembl"; transcript_biotype "protein_coding"; exon_id "ENSRNOE00000046844"; exon_version "1"; tag "Ensembl_canonical";
13	ensembl	CDS	45171489	45171579	0	+	2	gene_id "ENSRNOG00000004910"; gene_version "8"; transcript_id "ENSRNOT00000111867"; transcript_version "2"; exon_number "4"; gene_name "Eif2d"; gene_source "ensembl"; gene_biotype "protein_coding"; transcript_name "Eif2d-202"; transcript_source "ensembl"; transcript_biotype "protein_coding"; protein_id "ENSRNOP00000079849"; protein_version "2"; tag "Ensembl_canonical";
13	ensembl	exon	45171489	45171579	0	+	.	gene_id "ENSRNOG00000004910"; gene_version "8"; transcript_id "ENSRNOT00000157629"; transcript_version "1"; exon_number "4"; gene_name "Eif2d"; gene_source "ensembl"; gene_biotype "protein_coding"; transcript_name "Eif2d-206"; transcript_source "ensembl"; transcript_biotype "protein_coding"; exon_id "ENSRNOE00000046844"; exon_version "1";
13	ensembl	CDS	45171489	45171579	0	+	2	gene_id "ENSRNOG00000004910"; gene_version "8"; transcript_id "ENSRNOT00000157629"; transcript_version "1"; exon_number "4"; gene_name "Eif2d"; gene_source "ensembl"; gene_biotype "protein_coding"; transcript_name "Eif2d-206"; transcript_source "ensembl"; transcript_biotype "protein_coding"; protein_id "ENSRNOP00000111433"; protein_version "1";
13	ensembl	exon	45171489	45171579	0	+	.	gene_id "ENSRNOG00000004910"; gene_version "8"; transcript_id "ENSRNOT00000117695"; transcript_version "2"; exon_number "4"; gene_name "Eif2d"; gene_source "ensembl"; gene_biotype "protein_coding"; transcript_name "Eif2d-204"; transcript_source "ensembl"; transcript_biotype "protein_coding"; exon_id "ENSRNOE00000046844"; exon_version "1";
13	ensembl	CDS	45171489	45171579	0	+	2	gene_id "ENSRNOG00000004910"; gene_version "8"; transcript_id "ENSRNOT00000117695"; transcript_version "2"; exon_number "4"; gene_name "Eif2d"; gene_source "ensembl"; gene_biotype "protein_coding"; transcript_name "Eif2d-204"; transcript_source "ensembl"; transcript_biotype "protein_coding"; protein_id "ENSRNOP00000086963"; protein_version "1";
13	ensembl	exon	45171489	45171579	0	+	.	gene_id "ENSRNOG00000004910"; gene_version "8"; transcript_id "ENSRNOT00000151553"; transcript_version "1"; exon_number "4"; gene_name "Eif2d"; gene_source "ensembl"; gene_biotype "protein_coding"; transcript_name "Eif2d-205"; transcript_source "ensembl"; transcript_biotype "protein_coding"; exon_id "ENSRNOE00000046844"; exon_version "1";
13	ensembl	CDS	45171489	45171579	0	+	2	gene_id "ENSRNOG00000004910"; gene_version "8"; transcript_id "ENSRNOT00000151553"; transcript_version "1"; exon_number "4"; gene_name "Eif2d"; gene_source "ensembl"; gene_biotype "protein_coding"; transcript_name "Eif2d-205"; transcript_source "ensembl"; transcript_biotype "protein_coding"; protein_id "ENSRNOP00000104595"; protein_version "1";
13	ENSEMBL114_rn	exon	45171489	45171579	0.151551586916341	+	.	gene_id "ENSRNOG00000004910"; transcript_id "ENSRNOG00000004910_tx_11"; exon_id "13_45171489_45171579_+"; exonnum "4"; txlen "2645";
13	ENSEMBL114_rn	exon	45171489	45171579	0.0219512267721421	+	.	gene_id "ENSRNOG00000004910"; transcript_id "ENSRNOG00000004910_tx_12"; exon_id "13_45171489_45171579_+"; exonnum "4"; txlen "2455";
13	ENSEMBL114_rn	exon	45171489	45171579	0.578167985444044	+	.	gene_id "ENSRNOG00000004910"; transcript_id "ENSRNOG00000004910_tx_5"; exon_id "13_45171489_45171579_+"; exonnum "4"; txlen "2528";
13	ENSEMBL114_rn	exon	45171489	45171579	0.432376880623794	+	.	gene_id "ENSRNOG00000004910"; transcript_id "ENSRNOG00000004910_tx_7"; exon_id "13_45171489_45171579_+"; exonnum "4"; txlen "2081";
13	ensembl	exon	45172384	45172491	0	+	.	gene_id "ENSRNOG00000004910"; gene_version "8"; transcript_id "ENSRNOT00000114517"; transcript_version "2"; exon_number "5"; gene_name "Eif2d"; gene_source "ensembl"; gene_biotype "protein_coding"; transcript_name "Eif2d-203"; transcript_source "ensembl"; transcript_biotype "protein_coding"; exon_id "ENSRNOE00000046933"; exon_version "1";
13	ensembl	CDS	45172384	45172491	0	+	1	gene_id "ENSRNOG00000004910"; gene_version "8"; transcript_id "ENSRNOT00000114517"; transcript_version "2"; exon_number "5"; gene_name "Eif2d"; gene_source "ensembl"; gene_biotype "protein_coding"; transcript_name "Eif2d-203"; transcript_source "ensembl"; transcript_biotype "protein_coding"; protein_id "ENSRNOP00000094285"; protein_version "1";
13	ensembl	exon	45172384	45172491	0	+	.	gene_id "ENSRNOG00000004910"; gene_version "8"; transcript_id "ENSRNOT00000162909"; transcript_version "1"; exon_number "5"; gene_name "Eif2d"; gene_source "ensembl"; gene_biotype "protein_coding"; transcript_name "Eif2d-207"; transcript_source "ensembl"; transcript_biotype "protein_coding"; exon_id "ENSRNOE00000046933"; exon_version "1";
13	ensembl	CDS	45172384	45172491	0	+	1	gene_id "ENSRNOG00000004910"; gene_version "8"; transcript_id "ENSRNOT00000162909"; transcript_version "1"; exon_number "5"; gene_name "Eif2d"; gene_source "ensembl"; gene_biotype "protein_coding"; transcript_name "Eif2d-207"; transcript_source "ensembl"; transcript_biotype "protein_coding"; protein_id "ENSRNOP00000100988"; protein_version "1";
13	ensembl	exon	45172384	45172491	0	+	.	gene_id "ENSRNOG00000004910"; gene_version "8"; transcript_id "ENSRNOT00000006768"; transcript_version "6"; exon_number "5"; gene_name "Eif2d"; gene_source "ensembl"; gene_biotype "protein_coding"; transcript_name "Eif2d-201"; transcript_source "ensembl"; transcript_biotype "protein_coding"; exon_id "ENSRNOE00000046933"; exon_version "1";
13	ensembl	CDS	45172384	45172491	0	+	1	gene_id "ENSRNOG00000004910"; gene_version "8"; transcript_id "ENSRNOT00000006768"; transcript_version "6"; exon_number "5"; gene_name "Eif2d"; gene_source "ensembl"; gene_biotype "protein_coding"; transcript_name "Eif2d-201"; transcript_source "ensembl"; transcript_biotype "protein_coding"; protein_id "ENSRNOP00000006768"; protein_version "3";
13	ensembl	exon	45172384	45172491	0	+	.	gene_id "ENSRNOG00000004910"; gene_version "8"; transcript_id "ENSRNOT00000111867"; transcript_version "2"; exon_number "5"; gene_name "Eif2d"; gene_source "ensembl"; gene_biotype "protein_coding"; transcript_name "Eif2d-202"; transcript_source "ensembl"; transcript_biotype "protein_coding"; exon_id "ENSRNOE00000046933"; exon_version "1"; tag "Ensembl_canonical";
13	ensembl	CDS	45172384	45172491	0	+	1	gene_id "ENSRNOG00000004910"; gene_version "8"; transcript_id "ENSRNOT00000111867"; transcript_version "2"; exon_number "5"; gene_name "Eif2d"; gene_source "ensembl"; gene_biotype "protein_coding"; transcript_name "Eif2d-202"; transcript_source "ensembl"; transcript_biotype "protein_coding"; protein_id "ENSRNOP00000079849"; protein_version "2"; tag "Ensembl_canonical";
13	ensembl	exon	45172384	45172491	0	+	.	gene_id "ENSRNOG00000004910"; gene_version "8"; transcript_id "ENSRNOT00000157629"; transcript_version "1"; exon_number "5"; gene_name "Eif2d"; gene_source "ensembl"; gene_biotype "protein_coding"; transcript_name "Eif2d-206"; transcript_source "ensembl"; transcript_biotype "protein_coding"; exon_id "ENSRNOE00000046933"; exon_version "1";
13	ensembl	CDS	45172384	45172491	0	+	1	gene_id "ENSRNOG00000004910"; gene_version "8"; transcript_id "ENSRNOT00000157629"; transcript_version "1"; exon_number "5"; gene_name "Eif2d"; gene_source "ensembl"; gene_biotype "protein_coding"; transcript_name "Eif2d-206"; transcript_source "ensembl"; transcript_biotype "protein_coding"; protein_id "ENSRNOP00000111433"; protein_version "1";
13	ensembl	exon	45172384	45172491	0	+	.	gene_id "ENSRNOG00000004910"; gene_version "8"; transcript_id "ENSRNOT00000117695"; transcript_version "2"; exon_number "5"; gene_name "Eif2d"; gene_source "ensembl"; gene_biotype "protein_coding"; transcript_name "Eif2d-204"; transcript_source "ensembl"; transcript_biotype "protein_coding"; exon_id "ENSRNOE00000046933"; exon_version "1";
13	ensembl	CDS	45172384	45172491	0	+	1	gene_id "ENSRNOG00000004910"; gene_version "8"; transcript_id "ENSRNOT00000117695"; transcript_version "2"; exon_number "5"; gene_name "Eif2d"; gene_source "ensembl"; gene_biotype "protein_coding"; transcript_name "Eif2d-204"; transcript_source "ensembl"; transcript_biotype "protein_coding"; protein_id "ENSRNOP00000086963"; protein_version "1";
13	ensembl	exon	45172384	45172491	0	+	.	gene_id "ENSRNOG00000004910"; gene_version "8"; transcript_id "ENSRNOT00000151553"; transcript_version "1"; exon_number "5"; gene_name "Eif2d"; gene_source "ensembl"; gene_biotype "protein_coding"; transcript_name "Eif2d-205"; transcript_source "ensembl"; transcript_biotype "protein_coding"; exon_id "ENSRNOE00000046933"; exon_version "1";
13	ensembl	CDS	45172384	45172491	0	+	1	gene_id "ENSRNOG00000004910"; gene_version "8"; transcript_id "ENSRNOT00000151553"; transcript_version "1"; exon_number "5"; gene_name "Eif2d"; gene_source "ensembl"; gene_biotype "protein_coding"; transcript_name "Eif2d-205"; transcript_source "ensembl"; transcript_biotype "protein_coding"; protein_id "ENSRNOP00000104595"; protein_version "1";
13	ENSEMBL114_rn	exon	45172384	45172491	0.151551586916341	+	.	gene_id "ENSRNOG00000004910"; transcript_id "ENSRNOG00000004910_tx_11"; exon_id "13_45172384_45172491_+"; exonnum "5"; txlen "2645";
13	ENSEMBL114_rn	exon	45172384	45172491	0.0219512267721421	+	.	gene_id "ENSRNOG00000004910"; transcript_id "ENSRNOG00000004910_tx_12"; exon_id "13_45172384_45172491_+"; exonnum "5"; txlen "2455";
13	ENSEMBL114_rn	exon	45172384	45172491	0.578167985444044	+	.	gene_id "ENSRNOG00000004910"; transcript_id "ENSRNOG00000004910_tx_5"; exon_id "13_45172384_45172491_+"; exonnum "5"; txlen "2528";
13	ENSEMBL114_rn	exon	45172384	45172491	0.432376880623794	+	.	gene_id "ENSRNOG00000004910"; transcript_id "ENSRNOG00000004910_tx_7"; exon_id "13_45172384_45172491_+"; exonnum "5"; txlen "2081";
13	ensembl	exon	45174397	45174611	0	+	.	gene_id "ENSRNOG00000004910"; gene_version "8"; transcript_id "ENSRNOT00000114517"; transcript_version "2"; exon_number "6"; gene_name "Eif2d"; gene_source "ensembl"; gene_biotype "protein_coding"; transcript_name "Eif2d-203"; transcript_source "ensembl"; transcript_biotype "protein_coding"; exon_id "ENSRNOE00000047907"; exon_version "1";
13	ensembl	CDS	45174397	45174611	0	+	1	gene_id "ENSRNOG00000004910"; gene_version "8"; transcript_id "ENSRNOT00000114517"; transcript_version "2"; exon_number "6"; gene_name "Eif2d"; gene_source "ensembl"; gene_biotype "protein_coding"; transcript_name "Eif2d-203"; transcript_source "ensembl"; transcript_biotype "protein_coding"; protein_id "ENSRNOP00000094285"; protein_version "1";
13	ensembl	exon	45174397	45174611	0	+	.	gene_id "ENSRNOG00000004910"; gene_version "8"; transcript_id "ENSRNOT00000162909"; transcript_version "1"; exon_number "6"; gene_name "Eif2d"; gene_source "ensembl"; gene_biotype "protein_coding"; transcript_name "Eif2d-207"; transcript_source "ensembl"; transcript_biotype "protein_coding"; exon_id "ENSRNOE00000047907"; exon_version "1";
13	ensembl	CDS	45174397	45174611	0	+	1	gene_id "ENSRNOG00000004910"; gene_version "8"; transcript_id "ENSRNOT00000162909"; transcript_version "1"; exon_number "6"; gene_name "Eif2d"; gene_source "ensembl"; gene_biotype "protein_coding"; transcript_name "Eif2d-207"; transcript_source "ensembl"; transcript_biotype "protein_coding"; protein_id "ENSRNOP00000100988"; protein_version "1";
13	ensembl	exon	45174397	45174611	0	+	.	gene_id "ENSRNOG00000004910"; gene_version "8"; transcript_id "ENSRNOT00000006768"; transcript_version "6"; exon_number "6"; gene_name "Eif2d"; gene_source "ensembl"; gene_biotype "protein_coding"; transcript_name "Eif2d-201"; transcript_source "ensembl"; transcript_biotype "protein_coding"; exon_id "ENSRNOE00000047907"; exon_version "1";
13	ensembl	CDS	45174397	45174611	0	+	1	gene_id "ENSRNOG00000004910"; gene_version "8"; transcript_id "ENSRNOT00000006768"; transcript_version "6"; exon_number "6"; gene_name "Eif2d"; gene_source "ensembl"; gene_biotype "protein_coding"; transcript_name "Eif2d-201"; transcript_source "ensembl"; transcript_biotype "protein_coding"; protein_id "ENSRNOP00000006768"; protein_version "3";
13	ensembl	exon	45174397	45174611	0	+	.	gene_id "ENSRNOG00000004910"; gene_version "8"; transcript_id "ENSRNOT00000111867"; transcript_version "2"; exon_number "6"; gene_name "Eif2d"; gene_source "ensembl"; gene_biotype "protein_coding"; transcript_name "Eif2d-202"; transcript_source "ensembl"; transcript_biotype "protein_coding"; exon_id "ENSRNOE00000047907"; exon_version "1"; tag "Ensembl_canonical";
13	ensembl	CDS	45174397	45174611	0	+	1	gene_id "ENSRNOG00000004910"; gene_version "8"; transcript_id "ENSRNOT00000111867"; transcript_version "2"; exon_number "6"; gene_name "Eif2d"; gene_source "ensembl"; gene_biotype "protein_coding"; transcript_name "Eif2d-202"; transcript_source "ensembl"; transcript_biotype "protein_coding"; protein_id "ENSRNOP00000079849"; protein_version "2"; tag "Ensembl_canonical";
13	ensembl	exon	45174397	45174611	0	+	.	gene_id "ENSRNOG00000004910"; gene_version "8"; transcript_id "ENSRNOT00000157629"; transcript_version "1"; exon_number "6"; gene_name "Eif2d"; gene_source "ensembl"; gene_biotype "protein_coding"; transcript_name "Eif2d-206"; transcript_source "ensembl"; transcript_biotype "protein_coding"; exon_id "ENSRNOE00000047907"; exon_version "1";
13	ensembl	CDS	45174397	45174611	0	+	1	gene_id "ENSRNOG00000004910"; gene_version "8"; transcript_id "ENSRNOT00000157629"; transcript_version "1"; exon_number "6"; gene_name "Eif2d"; gene_source "ensembl"; gene_biotype "protein_coding"; transcript_name "Eif2d-206"; transcript_source "ensembl"; transcript_biotype "protein_coding"; protein_id "ENSRNOP00000111433"; protein_version "1";
13	ensembl	exon	45174397	45174611	0	+	.	gene_id "ENSRNOG00000004910"; gene_version "8"; transcript_id "ENSRNOT00000117695"; transcript_version "2"; exon_number "6"; gene_name "Eif2d"; gene_source "ensembl"; gene_biotype "protein_coding"; transcript_name "Eif2d-204"; transcript_source "ensembl"; transcript_biotype "protein_coding"; exon_id "ENSRNOE00000047907"; exon_version "1";
13	ensembl	CDS	45174397	45174611	0	+	1	gene_id "ENSRNOG00000004910"; gene_version "8"; transcript_id "ENSRNOT00000117695"; transcript_version "2"; exon_number "6"; gene_name "Eif2d"; gene_source "ensembl"; gene_biotype "protein_coding"; transcript_name "Eif2d-204"; transcript_source "ensembl"; transcript_biotype "protein_coding"; protein_id "ENSRNOP00000086963"; protein_version "1";
13	ensembl	exon	45174397	45174611	0	+	.	gene_id "ENSRNOG00000004910"; gene_version "8"; transcript_id "ENSRNOT00000151553"; transcript_version "1"; exon_number "6"; gene_name "Eif2d"; gene_source "ensembl"; gene_biotype "protein_coding"; transcript_name "Eif2d-205"; transcript_source "ensembl"; transcript_biotype "protein_coding"; exon_id "ENSRNOE00000047907"; exon_version "1";
13	ensembl	CDS	45174397	45174611	0	+	1	gene_id "ENSRNOG00000004910"; gene_version "8"; transcript_id "ENSRNOT00000151553"; transcript_version "1"; exon_number "6"; gene_name "Eif2d"; gene_source "ensembl"; gene_biotype "protein_coding"; transcript_name "Eif2d-205"; transcript_source "ensembl"; transcript_biotype "protein_coding"; protein_id "ENSRNOP00000104595"; protein_version "1";
13	ENSEMBL114_rn	exon	45174397	45174611	0.151551586916341	+	.	gene_id "ENSRNOG00000004910"; transcript_id "ENSRNOG00000004910_tx_11"; exon_id "13_45174397_45174611_+"; exonnum "6"; txlen "2645";
13	ENSEMBL114_rn	exon	45174397	45174611	0.0219512267721421	+	.	gene_id "ENSRNOG00000004910"; transcript_id "ENSRNOG00000004910_tx_12"; exon_id "13_45174397_45174611_+"; exonnum "6"; txlen "2455";
13	ENSEMBL114_rn	exon	45174397	45174611	0.578167985444044	+	.	gene_id "ENSRNOG00000004910"; transcript_id "ENSRNOG00000004910_tx_5"; exon_id "13_45174397_45174611_+"; exonnum "6"; txlen "2528";
13	ENSEMBL114_rn	exon	45174397	45174611	0.432376880623794	+	.	gene_id "ENSRNOG00000004910"; transcript_id "ENSRNOG00000004910_tx_7"; exon_id "13_45174397_45174611_+"; exonnum "6"; txlen "2081";
13	ensembl	exon	45175184	45175301	0	+	.	gene_id "ENSRNOG00000004910"; gene_version "8"; transcript_id "ENSRNOT00000114517"; transcript_version "2"; exon_number "7"; gene_name "Eif2d"; gene_source "ensembl"; gene_biotype "protein_coding"; transcript_name "Eif2d-203"; transcript_source "ensembl"; transcript_biotype "protein_coding"; exon_id "ENSRNOE00000047416"; exon_version "1";
13	ensembl	CDS	45175184	45175301	0	+	2	gene_id "ENSRNOG00000004910"; gene_version "8"; transcript_id "ENSRNOT00000114517"; transcript_version "2"; exon_number "7"; gene_name "Eif2d"; gene_source "ensembl"; gene_biotype "protein_coding"; transcript_name "Eif2d-203"; transcript_source "ensembl"; transcript_biotype "protein_coding"; protein_id "ENSRNOP00000094285"; protein_version "1";
13	ensembl	exon	45175184	45175301	0	+	.	gene_id "ENSRNOG00000004910"; gene_version "8"; transcript_id "ENSRNOT00000162909"; transcript_version "1"; exon_number "7"; gene_name "Eif2d"; gene_source "ensembl"; gene_biotype "protein_coding"; transcript_name "Eif2d-207"; transcript_source "ensembl"; transcript_biotype "protein_coding"; exon_id "ENSRNOE00000047416"; exon_version "1";
13	ensembl	CDS	45175184	45175301	0	+	2	gene_id "ENSRNOG00000004910"; gene_version "8"; transcript_id "ENSRNOT00000162909"; transcript_version "1"; exon_number "7"; gene_name "Eif2d"; gene_source "ensembl"; gene_biotype "protein_coding"; transcript_name "Eif2d-207"; transcript_source "ensembl"; transcript_biotype "protein_coding"; protein_id "ENSRNOP00000100988"; protein_version "1";
13	ensembl	exon	45175184	45175301	0	+	.	gene_id "ENSRNOG00000004910"; gene_version "8"; transcript_id "ENSRNOT00000006768"; transcript_version "6"; exon_number "7"; gene_name "Eif2d"; gene_source "ensembl"; gene_biotype "protein_coding"; transcript_name "Eif2d-201"; transcript_source "ensembl"; transcript_biotype "protein_coding"; exon_id "ENSRNOE00000047416"; exon_version "1";
13	ensembl	CDS	45175184	45175301	0	+	2	gene_id "ENSRNOG00000004910"; gene_version "8"; transcript_id "ENSRNOT00000006768"; transcript_version "6"; exon_number "7"; gene_name "Eif2d"; gene_source "ensembl"; gene_biotype "protein_coding"; transcript_name "Eif2d-201"; transcript_source "ensembl"; transcript_biotype "protein_coding"; protein_id "ENSRNOP00000006768"; protein_version "3";
13	ensembl	exon	45175184	45175301	0	+	.	gene_id "ENSRNOG00000004910"; gene_version "8"; transcript_id "ENSRNOT00000111867"; transcript_version "2"; exon_number "7"; gene_name "Eif2d"; gene_source "ensembl"; gene_biotype "protein_coding"; transcript_name "Eif2d-202"; transcript_source "ensembl"; transcript_biotype "protein_coding"; exon_id "ENSRNOE00000047416"; exon_version "1"; tag "Ensembl_canonical";
13	ensembl	CDS	45175184	45175301	0	+	2	gene_id "ENSRNOG00000004910"; gene_version "8"; transcript_id "ENSRNOT00000111867"; transcript_version "2"; exon_number "7"; gene_name "Eif2d"; gene_source "ensembl"; gene_biotype "protein_coding"; transcript_name "Eif2d-202"; transcript_source "ensembl"; transcript_biotype "protein_coding"; protein_id "ENSRNOP00000079849"; protein_version "2"; tag "Ensembl_canonical";
13	ensembl	exon	45175184	45175301	0	+	.	gene_id "ENSRNOG00000004910"; gene_version "8"; transcript_id "ENSRNOT00000157629"; transcript_version "1"; exon_number "7"; gene_name "Eif2d"; gene_source "ensembl"; gene_biotype "protein_coding"; transcript_name "Eif2d-206"; transcript_source "ensembl"; transcript_biotype "protein_coding"; exon_id "ENSRNOE00000047416"; exon_version "1";
13	ensembl	CDS	45175184	45175301	0	+	2	gene_id "ENSRNOG00000004910"; gene_version "8"; transcript_id "ENSRNOT00000157629"; transcript_version "1"; exon_number "7"; gene_name "Eif2d"; gene_source "ensembl"; gene_biotype "protein_coding"; transcript_name "Eif2d-206"; transcript_source "ensembl"; transcript_biotype "protein_coding"; protein_id "ENSRNOP00000111433"; protein_version "1";
13	ensembl	exon	45175184	45175301	0	+	.	gene_id "ENSRNOG00000004910"; gene_version "8"; transcript_id "ENSRNOT00000117695"; transcript_version "2"; exon_number "7"; gene_name "Eif2d"; gene_source "ensembl"; gene_biotype "protein_coding"; transcript_name "Eif2d-204"; transcript_source "ensembl"; transcript_biotype "protein_coding"; exon_id "ENSRNOE00000047416"; exon_version "1";
13	ensembl	CDS	45175184	45175301	0	+	2	gene_id "ENSRNOG00000004910"; gene_version "8"; transcript_id "ENSRNOT00000117695"; transcript_version "2"; exon_number "7"; gene_name "Eif2d"; gene_source "ensembl"; gene_biotype "protein_coding"; transcript_name "Eif2d-204"; transcript_source "ensembl"; transcript_biotype "protein_coding"; protein_id "ENSRNOP00000086963"; protein_version "1";
13	ensembl	exon	45175184	45175301	0	+	.	gene_id "ENSRNOG00000004910"; gene_version "8"; transcript_id "ENSRNOT00000151553"; transcript_version "1"; exon_number "7"; gene_name "Eif2d"; gene_source "ensembl"; gene_biotype "protein_coding"; transcript_name "Eif2d-205"; transcript_source "ensembl"; transcript_biotype "protein_coding"; exon_id "ENSRNOE00000047416"; exon_version "1";
13	ensembl	CDS	45175184	45175301	0	+	2	gene_id "ENSRNOG00000004910"; gene_version "8"; transcript_id "ENSRNOT00000151553"; transcript_version "1"; exon_number "7"; gene_name "Eif2d"; gene_source "ensembl"; gene_biotype "protein_coding"; transcript_name "Eif2d-205"; transcript_source "ensembl"; transcript_biotype "protein_coding"; protein_id "ENSRNOP00000104595"; protein_version "1";
13	ENSEMBL114_rn	exon	45175184	45175301	0.151551586916341	+	.	gene_id "ENSRNOG00000004910"; transcript_id "ENSRNOG00000004910_tx_11"; exon_id "13_45175184_45175301_+"; exonnum "7"; txlen "2645";
13	ENSEMBL114_rn	exon	45175184	45175301	0.0219512267721421	+	.	gene_id "ENSRNOG00000004910"; transcript_id "ENSRNOG00000004910_tx_12"; exon_id "13_45175184_45175301_+"; exonnum "7"; txlen "2455";
13	ENSEMBL114_rn	exon	45175184	45175301	0.578167985444044	+	.	gene_id "ENSRNOG00000004910"; transcript_id "ENSRNOG00000004910_tx_5"; exon_id "13_45175184_45175301_+"; exonnum "7"; txlen "2528";
13	ENSEMBL114_rn	exon	45175184	45175301	0.432376880623794	+	.	gene_id "ENSRNOG00000004910"; transcript_id "ENSRNOG00000004910_tx_7"; exon_id "13_45175184_45175301_+"; exonnum "7"; txlen "2081";
13	ensembl	exon	45177026	45177071	0	+	.	gene_id "ENSRNOG00000004910"; gene_version "8"; transcript_id "ENSRNOT00000114517"; transcript_version "2"; exon_number "8"; gene_name "Eif2d"; gene_source "ensembl"; gene_biotype "protein_coding"; transcript_name "Eif2d-203"; transcript_source "ensembl"; transcript_biotype "protein_coding"; exon_id "ENSRNOE00000047526"; exon_version "1";
13	ensembl	CDS	45177026	45177071	0	+	1	gene_id "ENSRNOG00000004910"; gene_version "8"; transcript_id "ENSRNOT00000114517"; transcript_version "2"; exon_number "8"; gene_name "Eif2d"; gene_source "ensembl"; gene_biotype "protein_coding"; transcript_name "Eif2d-203"; transcript_source "ensembl"; transcript_biotype "protein_coding"; protein_id "ENSRNOP00000094285"; protein_version "1";
13	ensembl	exon	45177026	45177071	0	+	.	gene_id "ENSRNOG00000004910"; gene_version "8"; transcript_id "ENSRNOT00000162909"; transcript_version "1"; exon_number "8"; gene_name "Eif2d"; gene_source "ensembl"; gene_biotype "protein_coding"; transcript_name "Eif2d-207"; transcript_source "ensembl"; transcript_biotype "protein_coding"; exon_id "ENSRNOE00000047526"; exon_version "1";
13	ensembl	CDS	45177026	45177071	0	+	1	gene_id "ENSRNOG00000004910"; gene_version "8"; transcript_id "ENSRNOT00000162909"; transcript_version "1"; exon_number "8"; gene_name "Eif2d"; gene_source "ensembl"; gene_biotype "protein_coding"; transcript_name "Eif2d-207"; transcript_source "ensembl"; transcript_biotype "protein_coding"; protein_id "ENSRNOP00000100988"; protein_version "1";
13	ensembl	exon	45177026	45177071	0	+	.	gene_id "ENSRNOG00000004910"; gene_version "8"; transcript_id "ENSRNOT00000006768"; transcript_version "6"; exon_number "8"; gene_name "Eif2d"; gene_source "ensembl"; gene_biotype "protein_coding"; transcript_name "Eif2d-201"; transcript_source "ensembl"; transcript_biotype "protein_coding"; exon_id "ENSRNOE00000047526"; exon_version "1";
13	ensembl	CDS	45177026	45177071	0	+	1	gene_id "ENSRNOG00000004910"; gene_version "8"; transcript_id "ENSRNOT00000006768"; transcript_version "6"; exon_number "8"; gene_name "Eif2d"; gene_source "ensembl"; gene_biotype "protein_coding"; transcript_name "Eif2d-201"; transcript_source "ensembl"; transcript_biotype "protein_coding"; protein_id "ENSRNOP00000006768"; protein_version "3";
13	ensembl	exon	45177026	45177071	0	+	.	gene_id "ENSRNOG00000004910"; gene_version "8"; transcript_id "ENSRNOT00000111867"; transcript_version "2"; exon_number "8"; gene_name "Eif2d"; gene_source "ensembl"; gene_biotype "protein_coding"; transcript_name "Eif2d-202"; transcript_source "ensembl"; transcript_biotype "protein_coding"; exon_id "ENSRNOE00000047526"; exon_version "1"; tag "Ensembl_canonical";
13	ensembl	CDS	45177026	45177071	0	+	1	gene_id "ENSRNOG00000004910"; gene_version "8"; transcript_id "ENSRNOT00000111867"; transcript_version "2"; exon_number "8"; gene_name "Eif2d"; gene_source "ensembl"; gene_biotype "protein_coding"; transcript_name "Eif2d-202"; transcript_source "ensembl"; transcript_biotype "protein_coding"; protein_id "ENSRNOP00000079849"; protein_version "2"; tag "Ensembl_canonical";
13	ensembl	exon	45177026	45177071	0	+	.	gene_id "ENSRNOG00000004910"; gene_version "8"; transcript_id "ENSRNOT00000157629"; transcript_version "1"; exon_number "8"; gene_name "Eif2d"; gene_source "ensembl"; gene_biotype "protein_coding"; transcript_name "Eif2d-206"; transcript_source "ensembl"; transcript_biotype "protein_coding"; exon_id "ENSRNOE00000047526"; exon_version "1";
13	ensembl	CDS	45177026	45177071	0	+	1	gene_id "ENSRNOG00000004910"; gene_version "8"; transcript_id "ENSRNOT00000157629"; transcript_version "1"; exon_number "8"; gene_name "Eif2d"; gene_source "ensembl"; gene_biotype "protein_coding"; transcript_name "Eif2d-206"; transcript_source "ensembl"; transcript_biotype "protein_coding"; protein_id "ENSRNOP00000111433"; protein_version "1";
13	ensembl	exon	45177026	45177071	0	+	.	gene_id "ENSRNOG00000004910"; gene_version "8"; transcript_id "ENSRNOT00000117695"; transcript_version "2"; exon_number "8"; gene_name "Eif2d"; gene_source "ensembl"; gene_biotype "protein_coding"; transcript_name "Eif2d-204"; transcript_source "ensembl"; transcript_biotype "protein_coding"; exon_id "ENSRNOE00000047526"; exon_version "1";
13	ensembl	CDS	45177026	45177071	0	+	1	gene_id "ENSRNOG00000004910"; gene_version "8"; transcript_id "ENSRNOT00000117695"; transcript_version "2"; exon_number "8"; gene_name "Eif2d"; gene_source "ensembl"; gene_biotype "protein_coding"; transcript_name "Eif2d-204"; transcript_source "ensembl"; transcript_biotype "protein_coding"; protein_id "ENSRNOP00000086963"; protein_version "1";
13	ensembl	exon	45177026	45177071	0	+	.	gene_id "ENSRNOG00000004910"; gene_version "8"; transcript_id "ENSRNOT00000151553"; transcript_version "1"; exon_number "8"; gene_name "Eif2d"; gene_source "ensembl"; gene_biotype "protein_coding"; transcript_name "Eif2d-205"; transcript_source "ensembl"; transcript_biotype "protein_coding"; exon_id "ENSRNOE00000047526"; exon_version "1";
13	ensembl	CDS	45177026	45177071	0	+	1	gene_id "ENSRNOG00000004910"; gene_version "8"; transcript_id "ENSRNOT00000151553"; transcript_version "1"; exon_number "8"; gene_name "Eif2d"; gene_source "ensembl"; gene_biotype "protein_coding"; transcript_name "Eif2d-205"; transcript_source "ensembl"; transcript_biotype "protein_coding"; protein_id "ENSRNOP00000104595"; protein_version "1";
13	ENSEMBL114_rn	exon	45177026	45177071	0.151551586916341	+	.	gene_id "ENSRNOG00000004910"; transcript_id "ENSRNOG00000004910_tx_11"; exon_id "13_45177026_45177071_+"; exonnum "8"; txlen "2645";
13	ENSEMBL114_rn	exon	45177026	45177071	0.0219512267721421	+	.	gene_id "ENSRNOG00000004910"; transcript_id "ENSRNOG00000004910_tx_12"; exon_id "13_45177026_45177071_+"; exonnum "8"; txlen "2455";
13	ENSEMBL114_rn	exon	45177026	45177071	0.578167985444044	+	.	gene_id "ENSRNOG00000004910"; transcript_id "ENSRNOG00000004910_tx_5"; exon_id "13_45177026_45177071_+"; exonnum "8"; txlen "2528";
13	ENSEMBL114_rn	exon	45177026	45177071	0.432376880623794	+	.	gene_id "ENSRNOG00000004910"; transcript_id "ENSRNOG00000004910_tx_7"; exon_id "13_45177026_45177071_+"; exonnum "8"; txlen "2081";
13	ensembl	exon	45177844	45177947	0	+	.	gene_id "ENSRNOG00000004910"; gene_version "8"; transcript_id "ENSRNOT00000114517"; transcript_version "2"; exon_number "9"; gene_name "Eif2d"; gene_source "ensembl"; gene_biotype "protein_coding"; transcript_name "Eif2d-203"; transcript_source "ensembl"; transcript_biotype "protein_coding"; exon_id "ENSRNOE00000048010"; exon_version "1";
13	ensembl	CDS	45177844	45177947	0	+	0	gene_id "ENSRNOG00000004910"; gene_version "8"; transcript_id "ENSRNOT00000114517"; transcript_version "2"; exon_number "9"; gene_name "Eif2d"; gene_source "ensembl"; gene_biotype "protein_coding"; transcript_name "Eif2d-203"; transcript_source "ensembl"; transcript_biotype "protein_coding"; protein_id "ENSRNOP00000094285"; protein_version "1";
13	ensembl	exon	45177844	45177947	0	+	.	gene_id "ENSRNOG00000004910"; gene_version "8"; transcript_id "ENSRNOT00000162909"; transcript_version "1"; exon_number "9"; gene_name "Eif2d"; gene_source "ensembl"; gene_biotype "protein_coding"; transcript_name "Eif2d-207"; transcript_source "ensembl"; transcript_biotype "protein_coding"; exon_id "ENSRNOE00000048010"; exon_version "1";
13	ensembl	CDS	45177844	45177947	0	+	0	gene_id "ENSRNOG00000004910"; gene_version "8"; transcript_id "ENSRNOT00000162909"; transcript_version "1"; exon_number "9"; gene_name "Eif2d"; gene_source "ensembl"; gene_biotype "protein_coding"; transcript_name "Eif2d-207"; transcript_source "ensembl"; transcript_biotype "protein_coding"; protein_id "ENSRNOP00000100988"; protein_version "1";
13	ensembl	exon	45177844	45177947	0	+	.	gene_id "ENSRNOG00000004910"; gene_version "8"; transcript_id "ENSRNOT00000006768"; transcript_version "6"; exon_number "9"; gene_name "Eif2d"; gene_source "ensembl"; gene_biotype "protein_coding"; transcript_name "Eif2d-201"; transcript_source "ensembl"; transcript_biotype "protein_coding"; exon_id "ENSRNOE00000048010"; exon_version "1";
13	ensembl	CDS	45177844	45177947	0	+	0	gene_id "ENSRNOG00000004910"; gene_version "8"; transcript_id "ENSRNOT00000006768"; transcript_version "6"; exon_number "9"; gene_name "Eif2d"; gene_source "ensembl"; gene_biotype "protein_coding"; transcript_name "Eif2d-201"; transcript_source "ensembl"; transcript_biotype "protein_coding"; protein_id "ENSRNOP00000006768"; protein_version "3";
13	ensembl	exon	45177844	45177947	0	+	.	gene_id "ENSRNOG00000004910"; gene_version "8"; transcript_id "ENSRNOT00000111867"; transcript_version "2"; exon_number "9"; gene_name "Eif2d"; gene_source "ensembl"; gene_biotype "protein_coding"; transcript_name "Eif2d-202"; transcript_source "ensembl"; transcript_biotype "protein_coding"; exon_id "ENSRNOE00000048010"; exon_version "1"; tag "Ensembl_canonical";
13	ensembl	CDS	45177844	45177947	0	+	0	gene_id "ENSRNOG00000004910"; gene_version "8"; transcript_id "ENSRNOT00000111867"; transcript_version "2"; exon_number "9"; gene_name "Eif2d"; gene_source "ensembl"; gene_biotype "protein_coding"; transcript_name "Eif2d-202"; transcript_source "ensembl"; transcript_biotype "protein_coding"; protein_id "ENSRNOP00000079849"; protein_version "2"; tag "Ensembl_canonical";
13	ensembl	exon	45177844	45177947	0	+	.	gene_id "ENSRNOG00000004910"; gene_version "8"; transcript_id "ENSRNOT00000157629"; transcript_version "1"; exon_number "9"; gene_name "Eif2d"; gene_source "ensembl"; gene_biotype "protein_coding"; transcript_name "Eif2d-206"; transcript_source "ensembl"; transcript_biotype "protein_coding"; exon_id "ENSRNOE00000048010"; exon_version "1";
13	ensembl	CDS	45177844	45177947	0	+	0	gene_id "ENSRNOG00000004910"; gene_version "8"; transcript_id "ENSRNOT00000157629"; transcript_version "1"; exon_number "9"; gene_name "Eif2d"; gene_source "ensembl"; gene_biotype "protein_coding"; transcript_name "Eif2d-206"; transcript_source "ensembl"; transcript_biotype "protein_coding"; protein_id "ENSRNOP00000111433"; protein_version "1";
13	ensembl	exon	45177844	45177947	0	+	.	gene_id "ENSRNOG00000004910"; gene_version "8"; transcript_id "ENSRNOT00000117695"; transcript_version "2"; exon_number "9"; gene_name "Eif2d"; gene_source "ensembl"; gene_biotype "protein_coding"; transcript_name "Eif2d-204"; transcript_source "ensembl"; transcript_biotype "protein_coding"; exon_id "ENSRNOE00000048010"; exon_version "1";
13	ensembl	CDS	45177844	45177947	0	+	0	gene_id "ENSRNOG00000004910"; gene_version "8"; transcript_id "ENSRNOT00000117695"; transcript_version "2"; exon_number "9"; gene_name "Eif2d"; gene_source "ensembl"; gene_biotype "protein_coding"; transcript_name "Eif2d-204"; transcript_source "ensembl"; transcript_biotype "protein_coding"; protein_id "ENSRNOP00000086963"; protein_version "1";
13	ensembl	exon	45177844	45177947	0	+	.	gene_id "ENSRNOG00000004910"; gene_version "8"; transcript_id "ENSRNOT00000151553"; transcript_version "1"; exon_number "9"; gene_name "Eif2d"; gene_source "ensembl"; gene_biotype "protein_coding"; transcript_name "Eif2d-205"; transcript_source "ensembl"; transcript_biotype "protein_coding"; exon_id "ENSRNOE00000048010"; exon_version "1";
13	ensembl	CDS	45177844	45177947	0	+	0	gene_id "ENSRNOG00000004910"; gene_version "8"; transcript_id "ENSRNOT00000151553"; transcript_version "1"; exon_number "9"; gene_name "Eif2d"; gene_source "ensembl"; gene_biotype "protein_coding"; transcript_name "Eif2d-205"; transcript_source "ensembl"; transcript_biotype "protein_coding"; protein_id "ENSRNOP00000104595"; protein_version "1";
13	ENSEMBL114_rn	exon	45177844	45177947	0.151551586916341	+	.	gene_id "ENSRNOG00000004910"; transcript_id "ENSRNOG00000004910_tx_11"; exon_id "13_45177844_45177947_+"; exonnum "9"; txlen "2645";
13	ENSEMBL114_rn	exon	45177844	45177947	0.0219512267721421	+	.	gene_id "ENSRNOG00000004910"; transcript_id "ENSRNOG00000004910_tx_12"; exon_id "13_45177844_45177947_+"; exonnum "9"; txlen "2455";
13	ENSEMBL114_rn	exon	45177844	45177947	0.578167985444044	+	.	gene_id "ENSRNOG00000004910"; transcript_id "ENSRNOG00000004910_tx_5"; exon_id "13_45177844_45177947_+"; exonnum "9"; txlen "2528";
13	ENSEMBL114_rn	exon	45177844	45177947	0.432376880623794	+	.	gene_id "ENSRNOG00000004910"; transcript_id "ENSRNOG00000004910_tx_7"; exon_id "13_45177844_45177947_+"; exonnum "9"; txlen "2081";
13	ensembl	exon	45178057	45178206	0	+	.	gene_id "ENSRNOG00000004910"; gene_version "8"; transcript_id "ENSRNOT00000114517"; transcript_version "2"; exon_number "10"; gene_name "Eif2d"; gene_source "ensembl"; gene_biotype "protein_coding"; transcript_name "Eif2d-203"; transcript_source "ensembl"; transcript_biotype "protein_coding"; exon_id "ENSRNOE00000047663"; exon_version "1";
13	ensembl	CDS	45178057	45178206	0	+	1	gene_id "ENSRNOG00000004910"; gene_version "8"; transcript_id "ENSRNOT00000114517"; transcript_version "2"; exon_number "10"; gene_name "Eif2d"; gene_source "ensembl"; gene_biotype "protein_coding"; transcript_name "Eif2d-203"; transcript_source "ensembl"; transcript_biotype "protein_coding"; protein_id "ENSRNOP00000094285"; protein_version "1";
13	ensembl	exon	45178057	45178206	0	+	.	gene_id "ENSRNOG00000004910"; gene_version "8"; transcript_id "ENSRNOT00000162909"; transcript_version "1"; exon_number "10"; gene_name "Eif2d"; gene_source "ensembl"; gene_biotype "protein_coding"; transcript_name "Eif2d-207"; transcript_source "ensembl"; transcript_biotype "protein_coding"; exon_id "ENSRNOE00000047663"; exon_version "1";
13	ensembl	CDS	45178057	45178206	0	+	1	gene_id "ENSRNOG00000004910"; gene_version "8"; transcript_id "ENSRNOT00000162909"; transcript_version "1"; exon_number "10"; gene_name "Eif2d"; gene_source "ensembl"; gene_biotype "protein_coding"; transcript_name "Eif2d-207"; transcript_source "ensembl"; transcript_biotype "protein_coding"; protein_id "ENSRNOP00000100988"; protein_version "1";
13	ensembl	exon	45178057	45178206	0	+	.	gene_id "ENSRNOG00000004910"; gene_version "8"; transcript_id "ENSRNOT00000006768"; transcript_version "6"; exon_number "10"; gene_name "Eif2d"; gene_source "ensembl"; gene_biotype "protein_coding"; transcript_name "Eif2d-201"; transcript_source "ensembl"; transcript_biotype "protein_coding"; exon_id "ENSRNOE00000047663"; exon_version "1";
13	ensembl	CDS	45178057	45178206	0	+	1	gene_id "ENSRNOG00000004910"; gene_version "8"; transcript_id "ENSRNOT00000006768"; transcript_version "6"; exon_number "10"; gene_name "Eif2d"; gene_source "ensembl"; gene_biotype "protein_coding"; transcript_name "Eif2d-201"; transcript_source "ensembl"; transcript_biotype "protein_coding"; protein_id "ENSRNOP00000006768"; protein_version "3";
13	ensembl	exon	45178057	45178206	0	+	.	gene_id "ENSRNOG00000004910"; gene_version "8"; transcript_id "ENSRNOT00000111867"; transcript_version "2"; exon_number "10"; gene_name "Eif2d"; gene_source "ensembl"; gene_biotype "protein_coding"; transcript_name "Eif2d-202"; transcript_source "ensembl"; transcript_biotype "protein_coding"; exon_id "ENSRNOE00000047663"; exon_version "1"; tag "Ensembl_canonical";
13	ensembl	CDS	45178057	45178206	0	+	1	gene_id "ENSRNOG00000004910"; gene_version "8"; transcript_id "ENSRNOT00000111867"; transcript_version "2"; exon_number "10"; gene_name "Eif2d"; gene_source "ensembl"; gene_biotype "protein_coding"; transcript_name "Eif2d-202"; transcript_source "ensembl"; transcript_biotype "protein_coding"; protein_id "ENSRNOP00000079849"; protein_version "2"; tag "Ensembl_canonical";
13	ensembl	exon	45178057	45178206	0	+	.	gene_id "ENSRNOG00000004910"; gene_version "8"; transcript_id "ENSRNOT00000157629"; transcript_version "1"; exon_number "10"; gene_name "Eif2d"; gene_source "ensembl"; gene_biotype "protein_coding"; transcript_name "Eif2d-206"; transcript_source "ensembl"; transcript_biotype "protein_coding"; exon_id "ENSRNOE00000047663"; exon_version "1";
13	ensembl	CDS	45178057	45178206	0	+	1	gene_id "ENSRNOG00000004910"; gene_version "8"; transcript_id "ENSRNOT00000157629"; transcript_version "1"; exon_number "10"; gene_name "Eif2d"; gene_source "ensembl"; gene_biotype "protein_coding"; transcript_name "Eif2d-206"; transcript_source "ensembl"; transcript_biotype "protein_coding"; protein_id "ENSRNOP00000111433"; protein_version "1";
13	ensembl	exon	45178057	45178206	0	+	.	gene_id "ENSRNOG00000004910"; gene_version "8"; transcript_id "ENSRNOT00000151553"; transcript_version "1"; exon_number "10"; gene_name "Eif2d"; gene_source "ensembl"; gene_biotype "protein_coding"; transcript_name "Eif2d-205"; transcript_source "ensembl"; transcript_biotype "protein_coding"; exon_id "ENSRNOE00000047663"; exon_version "1";
13	ensembl	CDS	45178057	45178206	0	+	1	gene_id "ENSRNOG00000004910"; gene_version "8"; transcript_id "ENSRNOT00000151553"; transcript_version "1"; exon_number "10"; gene_name "Eif2d"; gene_source "ensembl"; gene_biotype "protein_coding"; transcript_name "Eif2d-205"; transcript_source "ensembl"; transcript_biotype "protein_coding"; protein_id "ENSRNOP00000104595"; protein_version "1";
13	ENSEMBL114_rn	exon	45178057	45178206	0.151551586916341	+	.	gene_id "ENSRNOG00000004910"; transcript_id "ENSRNOG00000004910_tx_11"; exon_id "13_45178057_45178206_+"; exonnum "10"; txlen "2645";
13	ENSEMBL114_rn	exon	45178057	45178206	0.0219512267721421	+	.	gene_id "ENSRNOG00000004910"; transcript_id "ENSRNOG00000004910_tx_12"; exon_id "13_45178057_45178206_+"; exonnum "10"; txlen "2455";
13	ENSEMBL114_rn	exon	45178057	45178206	0.578167985444044	+	.	gene_id "ENSRNOG00000004910"; transcript_id "ENSRNOG00000004910_tx_5"; exon_id "13_45178057_45178206_+"; exonnum "10"; txlen "2528";
13	ENSEMBL114_rn	exon	45178057	45178206	0.432376880623794	+	.	gene_id "ENSRNOG00000004910"; transcript_id "ENSRNOG00000004910_tx_7"; exon_id "13_45178057_45178206_+"; exonnum "10"; txlen "2081";
13	ensembl	exon	45178539	45178628	0	+	.	gene_id "ENSRNOG00000004910"; gene_version "8"; transcript_id "ENSRNOT00000114517"; transcript_version "2"; exon_number "11"; gene_name "Eif2d"; gene_source "ensembl"; gene_biotype "protein_coding"; transcript_name "Eif2d-203"; transcript_source "ensembl"; transcript_biotype "protein_coding"; exon_id "ENSRNOE00000048142"; exon_version "1";
13	ensembl	CDS	45178539	45178628	0	+	1	gene_id "ENSRNOG00000004910"; gene_version "8"; transcript_id "ENSRNOT00000114517"; transcript_version "2"; exon_number "11"; gene_name "Eif2d"; gene_source "ensembl"; gene_biotype "protein_coding"; transcript_name "Eif2d-203"; transcript_source "ensembl"; transcript_biotype "protein_coding"; protein_id "ENSRNOP00000094285"; protein_version "1";
13	ensembl	exon	45178539	45178628	0	+	.	gene_id "ENSRNOG00000004910"; gene_version "8"; transcript_id "ENSRNOT00000162909"; transcript_version "1"; exon_number "11"; gene_name "Eif2d"; gene_source "ensembl"; gene_biotype "protein_coding"; transcript_name "Eif2d-207"; transcript_source "ensembl"; transcript_biotype "protein_coding"; exon_id "ENSRNOE00000048142"; exon_version "1";
13	ensembl	CDS	45178539	45178628	0	+	1	gene_id "ENSRNOG00000004910"; gene_version "8"; transcript_id "ENSRNOT00000162909"; transcript_version "1"; exon_number "11"; gene_name "Eif2d"; gene_source "ensembl"; gene_biotype "protein_coding"; transcript_name "Eif2d-207"; transcript_source "ensembl"; transcript_biotype "protein_coding"; protein_id "ENSRNOP00000100988"; protein_version "1";
13	ensembl	exon	45178539	45178628	0	+	.	gene_id "ENSRNOG00000004910"; gene_version "8"; transcript_id "ENSRNOT00000006768"; transcript_version "6"; exon_number "11"; gene_name "Eif2d"; gene_source "ensembl"; gene_biotype "protein_coding"; transcript_name "Eif2d-201"; transcript_source "ensembl"; transcript_biotype "protein_coding"; exon_id "ENSRNOE00000048142"; exon_version "1";
13	ensembl	CDS	45178539	45178628	0	+	1	gene_id "ENSRNOG00000004910"; gene_version "8"; transcript_id "ENSRNOT00000006768"; transcript_version "6"; exon_number "11"; gene_name "Eif2d"; gene_source "ensembl"; gene_biotype "protein_coding"; transcript_name "Eif2d-201"; transcript_source "ensembl"; transcript_biotype "protein_coding"; protein_id "ENSRNOP00000006768"; protein_version "3";
13	ensembl	exon	45178539	45178628	0	+	.	gene_id "ENSRNOG00000004910"; gene_version "8"; transcript_id "ENSRNOT00000111867"; transcript_version "2"; exon_number "11"; gene_name "Eif2d"; gene_source "ensembl"; gene_biotype "protein_coding"; transcript_name "Eif2d-202"; transcript_source "ensembl"; transcript_biotype "protein_coding"; exon_id "ENSRNOE00000048142"; exon_version "1"; tag "Ensembl_canonical";
13	ensembl	CDS	45178539	45178628	0	+	1	gene_id "ENSRNOG00000004910"; gene_version "8"; transcript_id "ENSRNOT00000111867"; transcript_version "2"; exon_number "11"; gene_name "Eif2d"; gene_source "ensembl"; gene_biotype "protein_coding"; transcript_name "Eif2d-202"; transcript_source "ensembl"; transcript_biotype "protein_coding"; protein_id "ENSRNOP00000079849"; protein_version "2"; tag "Ensembl_canonical";
13	ensembl	exon	45178539	45178628	0	+	.	gene_id "ENSRNOG00000004910"; gene_version "8"; transcript_id "ENSRNOT00000157629"; transcript_version "1"; exon_number "11"; gene_name "Eif2d"; gene_source "ensembl"; gene_biotype "protein_coding"; transcript_name "Eif2d-206"; transcript_source "ensembl"; transcript_biotype "protein_coding"; exon_id "ENSRNOE00000048142"; exon_version "1";
13	ensembl	CDS	45178539	45178628	0	+	1	gene_id "ENSRNOG00000004910"; gene_version "8"; transcript_id "ENSRNOT00000157629"; transcript_version "1"; exon_number "11"; gene_name "Eif2d"; gene_source "ensembl"; gene_biotype "protein_coding"; transcript_name "Eif2d-206"; transcript_source "ensembl"; transcript_biotype "protein_coding"; protein_id "ENSRNOP00000111433"; protein_version "1";
```
