## Supplementary material for "Significantly Improved Mouse and Rat Genome Annotation Using Sequence Read Archive RNA-seq Data": rat_SRA_ENSEMBL114.gtf: rat_SRA_ENSEMBL114.gtf (part 267 of 1073)

```
13	ensembl	exon	45178539	45178628	0	+	.	gene_id "ENSRNOG00000004910"; gene_version "8"; transcript_id "ENSRNOT00000117695"; transcript_version "2"; exon_number "10"; gene_name "Eif2d"; gene_source "ensembl"; gene_biotype "protein_coding"; transcript_name "Eif2d-204"; transcript_source "ensembl"; transcript_biotype "protein_coding"; exon_id "ENSRNOE00000048142"; exon_version "1";
13	ensembl	CDS	45178539	45178628	0	+	1	gene_id "ENSRNOG00000004910"; gene_version "8"; transcript_id "ENSRNOT00000117695"; transcript_version "2"; exon_number "10"; gene_name "Eif2d"; gene_source "ensembl"; gene_biotype "protein_coding"; transcript_name "Eif2d-204"; transcript_source "ensembl"; transcript_biotype "protein_coding"; protein_id "ENSRNOP00000086963"; protein_version "1";
13	ensembl	exon	45178539	45178628	0	+	.	gene_id "ENSRNOG00000004910"; gene_version "8"; transcript_id "ENSRNOT00000151553"; transcript_version "1"; exon_number "11"; gene_name "Eif2d"; gene_source "ensembl"; gene_biotype "protein_coding"; transcript_name "Eif2d-205"; transcript_source "ensembl"; transcript_biotype "protein_coding"; exon_id "ENSRNOE00000048142"; exon_version "1";
13	ensembl	CDS	45178539	45178628	0	+	1	gene_id "ENSRNOG00000004910"; gene_version "8"; transcript_id "ENSRNOT00000151553"; transcript_version "1"; exon_number "11"; gene_name "Eif2d"; gene_source "ensembl"; gene_biotype "protein_coding"; transcript_name "Eif2d-205"; transcript_source "ensembl"; transcript_biotype "protein_coding"; protein_id "ENSRNOP00000104595"; protein_version "1";
13	ENSEMBL114_rn	exon	45178539	45178628	0.151551586916341	+	.	gene_id "ENSRNOG00000004910"; transcript_id "ENSRNOG00000004910_tx_11"; exon_id "13_45178539_45178628_+"; exonnum "11"; txlen "2645";
13	ENSEMBL114_rn	exon	45178539	45178628	0.0219512267721421	+	.	gene_id "ENSRNOG00000004910"; transcript_id "ENSRNOG00000004910_tx_12"; exon_id "13_45178539_45178628_+"; exonnum "11"; txlen "2455";
13	ENSEMBL114_rn	exon	45178539	45178628	0.578167985444044	+	.	gene_id "ENSRNOG00000004910"; transcript_id "ENSRNOG00000004910_tx_5"; exon_id "13_45178539_45178628_+"; exonnum "11"; txlen "2528";
13	ENSEMBL114_rn	exon	45178539	45178628	0.432376880623794	+	.	gene_id "ENSRNOG00000004910"; transcript_id "ENSRNOG00000004910_tx_7"; exon_id "13_45178539_45178628_+"; exonnum "11"; txlen "2081";
13	ensembl	exon	45179854	45179949	0	+	.	gene_id "ENSRNOG00000004910"; gene_version "8"; transcript_id "ENSRNOT00000114517"; transcript_version "2"; exon_number "12"; gene_name "Eif2d"; gene_source "ensembl"; gene_biotype "protein_coding"; transcript_name "Eif2d-203"; transcript_source "ensembl"; transcript_biotype "protein_coding"; exon_id "ENSRNOE00000047731"; exon_version "1";
13	ensembl	CDS	45179854	45179949	0	+	1	gene_id "ENSRNOG00000004910"; gene_version "8"; transcript_id "ENSRNOT00000114517"; transcript_version "2"; exon_number "12"; gene_name "Eif2d"; gene_source "ensembl"; gene_biotype "protein_coding"; transcript_name "Eif2d-203"; transcript_source "ensembl"; transcript_biotype "protein_coding"; protein_id "ENSRNOP00000094285"; protein_version "1";
13	ensembl	exon	45179854	45179949	0	+	.	gene_id "ENSRNOG00000004910"; gene_version "8"; transcript_id "ENSRNOT00000162909"; transcript_version "1"; exon_number "12"; gene_name "Eif2d"; gene_source "ensembl"; gene_biotype "protein_coding"; transcript_name "Eif2d-207"; transcript_source "ensembl"; transcript_biotype "protein_coding"; exon_id "ENSRNOE00000047731"; exon_version "1";
13	ensembl	CDS	45179854	45179949	0	+	1	gene_id "ENSRNOG00000004910"; gene_version "8"; transcript_id "ENSRNOT00000162909"; transcript_version "1"; exon_number "12"; gene_name "Eif2d"; gene_source "ensembl"; gene_biotype "protein_coding"; transcript_name "Eif2d-207"; transcript_source "ensembl"; transcript_biotype "protein_coding"; protein_id "ENSRNOP00000100988"; protein_version "1";
13	ensembl	exon	45179854	45179949	0	+	.	gene_id "ENSRNOG00000004910"; gene_version "8"; transcript_id "ENSRNOT00000006768"; transcript_version "6"; exon_number "12"; gene_name "Eif2d"; gene_source "ensembl"; gene_biotype "protein_coding"; transcript_name "Eif2d-201"; transcript_source "ensembl"; transcript_biotype "protein_coding"; exon_id "ENSRNOE00000047731"; exon_version "1";
13	ensembl	CDS	45179854	45179949	0	+	1	gene_id "ENSRNOG00000004910"; gene_version "8"; transcript_id "ENSRNOT00000006768"; transcript_version "6"; exon_number "12"; gene_name "Eif2d"; gene_source "ensembl"; gene_biotype "protein_coding"; transcript_name "Eif2d-201"; transcript_source "ensembl"; transcript_biotype "protein_coding"; protein_id "ENSRNOP00000006768"; protein_version "3";
13	ensembl	exon	45179854	45179949	0	+	.	gene_id "ENSRNOG00000004910"; gene_version "8"; transcript_id "ENSRNOT00000111867"; transcript_version "2"; exon_number "12"; gene_name "Eif2d"; gene_source "ensembl"; gene_biotype "protein_coding"; transcript_name "Eif2d-202"; transcript_source "ensembl"; transcript_biotype "protein_coding"; exon_id "ENSRNOE00000047731"; exon_version "1"; tag "Ensembl_canonical";
13	ensembl	CDS	45179854	45179949	0	+	1	gene_id "ENSRNOG00000004910"; gene_version "8"; transcript_id "ENSRNOT00000111867"; transcript_version "2"; exon_number "12"; gene_name "Eif2d"; gene_source "ensembl"; gene_biotype "protein_coding"; transcript_name "Eif2d-202"; transcript_source "ensembl"; transcript_biotype "protein_coding"; protein_id "ENSRNOP00000079849"; protein_version "2"; tag "Ensembl_canonical";
13	ensembl	exon	45179854	45179949	0	+	.	gene_id "ENSRNOG00000004910"; gene_version "8"; transcript_id "ENSRNOT00000117695"; transcript_version "2"; exon_number "11"; gene_name "Eif2d"; gene_source "ensembl"; gene_biotype "protein_coding"; transcript_name "Eif2d-204"; transcript_source "ensembl"; transcript_biotype "protein_coding"; exon_id "ENSRNOE00000047731"; exon_version "1";
13	ensembl	CDS	45179854	45179949	0	+	1	gene_id "ENSRNOG00000004910"; gene_version "8"; transcript_id "ENSRNOT00000117695"; transcript_version "2"; exon_number "11"; gene_name "Eif2d"; gene_source "ensembl"; gene_biotype "protein_coding"; transcript_name "Eif2d-204"; transcript_source "ensembl"; transcript_biotype "protein_coding"; protein_id "ENSRNOP00000086963"; protein_version "1";
13	ensembl	exon	45179854	45179949	0	+	.	gene_id "ENSRNOG00000004910"; gene_version "8"; transcript_id "ENSRNOT00000151553"; transcript_version "1"; exon_number "12"; gene_name "Eif2d"; gene_source "ensembl"; gene_biotype "protein_coding"; transcript_name "Eif2d-205"; transcript_source "ensembl"; transcript_biotype "protein_coding"; exon_id "ENSRNOE00000047731"; exon_version "1";
13	ensembl	CDS	45179854	45179949	0	+	1	gene_id "ENSRNOG00000004910"; gene_version "8"; transcript_id "ENSRNOT00000151553"; transcript_version "1"; exon_number "12"; gene_name "Eif2d"; gene_source "ensembl"; gene_biotype "protein_coding"; transcript_name "Eif2d-205"; transcript_source "ensembl"; transcript_biotype "protein_coding"; protein_id "ENSRNOP00000104595"; protein_version "1";
13	ENSEMBL114_rn	exon	45179854	45179949	0.151551586916341	+	.	gene_id "ENSRNOG00000004910"; transcript_id "ENSRNOG00000004910_tx_11"; exon_id "13_45179854_45179949_+"; exonnum "12"; txlen "2645";
13	ENSEMBL114_rn	exon	45179854	45179949	0.0219512267721421	+	.	gene_id "ENSRNOG00000004910"; transcript_id "ENSRNOG00000004910_tx_12"; exon_id "13_45179854_45179949_+"; exonnum "12"; txlen "2455";
13	ENSEMBL114_rn	exon	45179854	45179949	0.578167985444044	+	.	gene_id "ENSRNOG00000004910"; transcript_id "ENSRNOG00000004910_tx_5"; exon_id "13_45179854_45179949_+"; exonnum "12"; txlen "2528";
13	ENSEMBL114_rn	exon	45179854	45179949	0.432376880623794	+	.	gene_id "ENSRNOG00000004910"; transcript_id "ENSRNOG00000004910_tx_7"; exon_id "13_45179854_45179949_+"; exonnum "12"; txlen "2081";
13	ensembl	exon	45181553	45181673	0	+	.	gene_id "ENSRNOG00000004910"; gene_version "8"; transcript_id "ENSRNOT00000114517"; transcript_version "2"; exon_number "13"; gene_name "Eif2d"; gene_source "ensembl"; gene_biotype "protein_coding"; transcript_name "Eif2d-203"; transcript_source "ensembl"; transcript_biotype "protein_coding"; exon_id "ENSRNOE00000047764"; exon_version "1";
13	ensembl	CDS	45181553	45181673	0	+	1	gene_id "ENSRNOG00000004910"; gene_version "8"; transcript_id "ENSRNOT00000114517"; transcript_version "2"; exon_number "13"; gene_name "Eif2d"; gene_source "ensembl"; gene_biotype "protein_coding"; transcript_name "Eif2d-203"; transcript_source "ensembl"; transcript_biotype "protein_coding"; protein_id "ENSRNOP00000094285"; protein_version "1";
13	ensembl	exon	45181553	45181673	0	+	.	gene_id "ENSRNOG00000004910"; gene_version "8"; transcript_id "ENSRNOT00000162909"; transcript_version "1"; exon_number "13"; gene_name "Eif2d"; gene_source "ensembl"; gene_biotype "protein_coding"; transcript_name "Eif2d-207"; transcript_source "ensembl"; transcript_biotype "protein_coding"; exon_id "ENSRNOE00000047764"; exon_version "1";
13	ensembl	CDS	45181553	45181673	0	+	1	gene_id "ENSRNOG00000004910"; gene_version "8"; transcript_id "ENSRNOT00000162909"; transcript_version "1"; exon_number "13"; gene_name "Eif2d"; gene_source "ensembl"; gene_biotype "protein_coding"; transcript_name "Eif2d-207"; transcript_source "ensembl"; transcript_biotype "protein_coding"; protein_id "ENSRNOP00000100988"; protein_version "1";
13	ensembl	exon	45181553	45181673	0	+	.	gene_id "ENSRNOG00000004910"; gene_version "8"; transcript_id "ENSRNOT00000006768"; transcript_version "6"; exon_number "13"; gene_name "Eif2d"; gene_source "ensembl"; gene_biotype "protein_coding"; transcript_name "Eif2d-201"; transcript_source "ensembl"; transcript_biotype "protein_coding"; exon_id "ENSRNOE00000047764"; exon_version "1";
13	ensembl	CDS	45181553	45181673	0	+	1	gene_id "ENSRNOG00000004910"; gene_version "8"; transcript_id "ENSRNOT00000006768"; transcript_version "6"; exon_number "13"; gene_name "Eif2d"; gene_source "ensembl"; gene_biotype "protein_coding"; transcript_name "Eif2d-201"; transcript_source "ensembl"; transcript_biotype "protein_coding"; protein_id "ENSRNOP00000006768"; protein_version "3";
13	ensembl	exon	45181553	45181673	0	+	.	gene_id "ENSRNOG00000004910"; gene_version "8"; transcript_id "ENSRNOT00000111867"; transcript_version "2"; exon_number "13"; gene_name "Eif2d"; gene_source "ensembl"; gene_biotype "protein_coding"; transcript_name "Eif2d-202"; transcript_source "ensembl"; transcript_biotype "protein_coding"; exon_id "ENSRNOE00000047764"; exon_version "1"; tag "Ensembl_canonical";
13	ensembl	CDS	45181553	45181673	0	+	1	gene_id "ENSRNOG00000004910"; gene_version "8"; transcript_id "ENSRNOT00000111867"; transcript_version "2"; exon_number "13"; gene_name "Eif2d"; gene_source "ensembl"; gene_biotype "protein_coding"; transcript_name "Eif2d-202"; transcript_source "ensembl"; transcript_biotype "protein_coding"; protein_id "ENSRNOP00000079849"; protein_version "2"; tag "Ensembl_canonical";
13	ensembl	exon	45181553	45181673	0	+	.	gene_id "ENSRNOG00000004910"; gene_version "8"; transcript_id "ENSRNOT00000157629"; transcript_version "1"; exon_number "12"; gene_name "Eif2d"; gene_source "ensembl"; gene_biotype "protein_coding"; transcript_name "Eif2d-206"; transcript_source "ensembl"; transcript_biotype "protein_coding"; exon_id "ENSRNOE00000047764"; exon_version "1";
13	ensembl	CDS	45181553	45181673	0	+	1	gene_id "ENSRNOG00000004910"; gene_version "8"; transcript_id "ENSRNOT00000157629"; transcript_version "1"; exon_number "12"; gene_name "Eif2d"; gene_source "ensembl"; gene_biotype "protein_coding"; transcript_name "Eif2d-206"; transcript_source "ensembl"; transcript_biotype "protein_coding"; protein_id "ENSRNOP00000111433"; protein_version "1";
13	ensembl	exon	45181553	45181673	0	+	.	gene_id "ENSRNOG00000004910"; gene_version "8"; transcript_id "ENSRNOT00000117695"; transcript_version "2"; exon_number "12"; gene_name "Eif2d"; gene_source "ensembl"; gene_biotype "protein_coding"; transcript_name "Eif2d-204"; transcript_source "ensembl"; transcript_biotype "protein_coding"; exon_id "ENSRNOE00000047764"; exon_version "1";
13	ensembl	CDS	45181553	45181673	0	+	1	gene_id "ENSRNOG00000004910"; gene_version "8"; transcript_id "ENSRNOT00000117695"; transcript_version "2"; exon_number "12"; gene_name "Eif2d"; gene_source "ensembl"; gene_biotype "protein_coding"; transcript_name "Eif2d-204"; transcript_source "ensembl"; transcript_biotype "protein_coding"; protein_id "ENSRNOP00000086963"; protein_version "1";
13	ensembl	exon	45181553	45181673	0	+	.	gene_id "ENSRNOG00000004910"; gene_version "8"; transcript_id "ENSRNOT00000151553"; transcript_version "1"; exon_number "13"; gene_name "Eif2d"; gene_source "ensembl"; gene_biotype "protein_coding"; transcript_name "Eif2d-205"; transcript_source "ensembl"; transcript_biotype "protein_coding"; exon_id "ENSRNOE00000047764"; exon_version "1";
13	ensembl	CDS	45181553	45181673	0	+	1	gene_id "ENSRNOG00000004910"; gene_version "8"; transcript_id "ENSRNOT00000151553"; transcript_version "1"; exon_number "13"; gene_name "Eif2d"; gene_source "ensembl"; gene_biotype "protein_coding"; transcript_name "Eif2d-205"; transcript_source "ensembl"; transcript_biotype "protein_coding"; protein_id "ENSRNOP00000104595"; protein_version "1";
13	ENSEMBL114_rn	exon	45181553	45181673	0.151551586916341	+	.	gene_id "ENSRNOG00000004910"; transcript_id "ENSRNOG00000004910_tx_11"; exon_id "13_45181553_45181673_+"; exonnum "13"; txlen "2645";
13	ENSEMBL114_rn	exon	45181553	45181673	0.0219512267721421	+	.	gene_id "ENSRNOG00000004910"; transcript_id "ENSRNOG00000004910_tx_12"; exon_id "13_45181553_45181673_+"; exonnum "13"; txlen "2455";
13	ENSEMBL114_rn	exon	45181553	45181673	0.578167985444044	+	.	gene_id "ENSRNOG00000004910"; transcript_id "ENSRNOG00000004910_tx_5"; exon_id "13_45181553_45181673_+"; exonnum "13"; txlen "2528";
13	ENSEMBL114_rn	exon	45181553	45181673	0.432376880623794	+	.	gene_id "ENSRNOG00000004910"; transcript_id "ENSRNOG00000004910_tx_7"; exon_id "13_45181553_45181673_+"; exonnum "13"; txlen "2081";
13	ensembl	exon	45184556	45184730	0	+	.	gene_id "ENSRNOG00000004910"; gene_version "8"; transcript_id "ENSRNOT00000114517"; transcript_version "2"; exon_number "14"; gene_name "Eif2d"; gene_source "ensembl"; gene_biotype "protein_coding"; transcript_name "Eif2d-203"; transcript_source "ensembl"; transcript_biotype "protein_coding"; exon_id "ENSRNOE00000049221"; exon_version "2";
13	ensembl	CDS	45184556	45184730	0	+	0	gene_id "ENSRNOG00000004910"; gene_version "8"; transcript_id "ENSRNOT00000114517"; transcript_version "2"; exon_number "14"; gene_name "Eif2d"; gene_source "ensembl"; gene_biotype "protein_coding"; transcript_name "Eif2d-203"; transcript_source "ensembl"; transcript_biotype "protein_coding"; protein_id "ENSRNOP00000094285"; protein_version "1";
13	ensembl	exon	45184556	45184730	0	+	.	gene_id "ENSRNOG00000004910"; gene_version "8"; transcript_id "ENSRNOT00000006768"; transcript_version "6"; exon_number "14"; gene_name "Eif2d"; gene_source "ensembl"; gene_biotype "protein_coding"; transcript_name "Eif2d-201"; transcript_source "ensembl"; transcript_biotype "protein_coding"; exon_id "ENSRNOE00000049221"; exon_version "2";
13	ensembl	CDS	45184556	45184730	0	+	0	gene_id "ENSRNOG00000004910"; gene_version "8"; transcript_id "ENSRNOT00000006768"; transcript_version "6"; exon_number "14"; gene_name "Eif2d"; gene_source "ensembl"; gene_biotype "protein_coding"; transcript_name "Eif2d-201"; transcript_source "ensembl"; transcript_biotype "protein_coding"; protein_id "ENSRNOP00000006768"; protein_version "3";
13	ensembl	exon	45184556	45184730	0	+	.	gene_id "ENSRNOG00000004910"; gene_version "8"; transcript_id "ENSRNOT00000111867"; transcript_version "2"; exon_number "14"; gene_name "Eif2d"; gene_source "ensembl"; gene_biotype "protein_coding"; transcript_name "Eif2d-202"; transcript_source "ensembl"; transcript_biotype "protein_coding"; exon_id "ENSRNOE00000049221"; exon_version "2"; tag "Ensembl_canonical";
13	ensembl	CDS	45184556	45184730	0	+	0	gene_id "ENSRNOG00000004910"; gene_version "8"; transcript_id "ENSRNOT00000111867"; transcript_version "2"; exon_number "14"; gene_name "Eif2d"; gene_source "ensembl"; gene_biotype "protein_coding"; transcript_name "Eif2d-202"; transcript_source "ensembl"; transcript_biotype "protein_coding"; protein_id "ENSRNOP00000079849"; protein_version "2"; tag "Ensembl_canonical";
13	ensembl	exon	45184556	45184730	0	+	.	gene_id "ENSRNOG00000004910"; gene_version "8"; transcript_id "ENSRNOT00000157629"; transcript_version "1"; exon_number "13"; gene_name "Eif2d"; gene_source "ensembl"; gene_biotype "protein_coding"; transcript_name "Eif2d-206"; transcript_source "ensembl"; transcript_biotype "protein_coding"; exon_id "ENSRNOE00000049221"; exon_version "2";
13	ensembl	CDS	45184556	45184730	0	+	0	gene_id "ENSRNOG00000004910"; gene_version "8"; transcript_id "ENSRNOT00000157629"; transcript_version "1"; exon_number "13"; gene_name "Eif2d"; gene_source "ensembl"; gene_biotype "protein_coding"; transcript_name "Eif2d-206"; transcript_source "ensembl"; transcript_biotype "protein_coding"; protein_id "ENSRNOP00000111433"; protein_version "1";
13	ensembl	exon	45184556	45184730	0	+	.	gene_id "ENSRNOG00000004910"; gene_version "8"; transcript_id "ENSRNOT00000151553"; transcript_version "1"; exon_number "14"; gene_name "Eif2d"; gene_source "ensembl"; gene_biotype "protein_coding"; transcript_name "Eif2d-205"; transcript_source "ensembl"; transcript_biotype "protein_coding"; exon_id "ENSRNOE00000049221"; exon_version "2";
13	ensembl	CDS	45184556	45184730	0	+	0	gene_id "ENSRNOG00000004910"; gene_version "8"; transcript_id "ENSRNOT00000151553"; transcript_version "1"; exon_number "14"; gene_name "Eif2d"; gene_source "ensembl"; gene_biotype "protein_coding"; transcript_name "Eif2d-205"; transcript_source "ensembl"; transcript_biotype "protein_coding"; protein_id "ENSRNOP00000104595"; protein_version "1";
13	ENSEMBL114_rn	exon	45184556	45184730	0.151551586916341	+	.	gene_id "ENSRNOG00000004910"; transcript_id "ENSRNOG00000004910_tx_11"; exon_id "13_45184556_45184730_+"; exonnum "14"; txlen "2645";
13	ENSEMBL114_rn	exon	45184556	45184730	0.0219512267721421	+	.	gene_id "ENSRNOG00000004910"; transcript_id "ENSRNOG00000004910_tx_12"; exon_id "13_45184556_45184730_+"; exonnum "14"; txlen "2455";
13	ENSEMBL114_rn	exon	45184556	45184730	0.578167985444044	+	.	gene_id "ENSRNOG00000004910"; transcript_id "ENSRNOG00000004910_tx_5"; exon_id "13_45184556_45184730_+"; exonnum "14"; txlen "2528";
13	ENSEMBL114_rn	exon	45184556	45184730	0.432376880623794	+	.	gene_id "ENSRNOG00000004910"; transcript_id "ENSRNOG00000004910_tx_7"; exon_id "13_45184556_45184730_+"; exonnum "14"; txlen "2081";
13	ensembl	CDS	45184556	45184735	0	+	0	gene_id "ENSRNOG00000004910"; gene_version "8"; transcript_id "ENSRNOT00000162909"; transcript_version "1"; exon_number "14"; gene_name "Eif2d"; gene_source "ensembl"; gene_biotype "protein_coding"; transcript_name "Eif2d-207"; transcript_source "ensembl"; transcript_biotype "protein_coding"; protein_id "ENSRNOP00000100988"; protein_version "1";
13	ensembl	exon	45184556	45185739	0	+	.	gene_id "ENSRNOG00000004910"; gene_version "8"; transcript_id "ENSRNOT00000162909"; transcript_version "1"; exon_number "14"; gene_name "Eif2d"; gene_source "ensembl"; gene_biotype "protein_coding"; transcript_name "Eif2d-207"; transcript_source "ensembl"; transcript_biotype "protein_coding"; exon_id "ENSRNOE00000727016"; exon_version "1";
13	ensembl	stop_codon	45184736	45184738	0	+	0	gene_id "ENSRNOG00000004910"; gene_version "8"; transcript_id "ENSRNOT00000162909"; transcript_version "1"; exon_number "14"; gene_name "Eif2d"; gene_source "ensembl"; gene_biotype "protein_coding"; transcript_name "Eif2d-207"; transcript_source "ensembl"; transcript_biotype "protein_coding";
13	ensembl	three_prime_utr	45184739	45185739	0	+	.	gene_id "ENSRNOG00000004910"; gene_version "8"; transcript_id "ENSRNOT00000162909"; transcript_version "1"; gene_name "Eif2d"; gene_source "ensembl"; gene_biotype "protein_coding"; transcript_name "Eif2d-207"; transcript_source "ensembl"; transcript_biotype "protein_coding";
13	ensembl	CDS	45185546	45185556	0	+	2	gene_id "ENSRNOG00000004910"; gene_version "8"; transcript_id "ENSRNOT00000114517"; transcript_version "2"; exon_number "15"; gene_name "Eif2d"; gene_source "ensembl"; gene_biotype "protein_coding"; transcript_name "Eif2d-203"; transcript_source "ensembl"; transcript_biotype "protein_coding"; protein_id "ENSRNOP00000094285"; protein_version "1";
13	ensembl	exon	45185546	45185559	0	+	.	gene_id "ENSRNOG00000004910"; gene_version "8"; transcript_id "ENSRNOT00000114517"; transcript_version "2"; exon_number "15"; gene_name "Eif2d"; gene_source "ensembl"; gene_biotype "protein_coding"; transcript_name "Eif2d-203"; transcript_source "ensembl"; transcript_biotype "protein_coding"; exon_id "ENSRNOE00000785107"; exon_version "1";
13	ensembl	stop_codon	45185557	45185559	0	+	0	gene_id "ENSRNOG00000004910"; gene_version "8"; transcript_id "ENSRNOT00000114517"; transcript_version "2"; exon_number "15"; gene_name "Eif2d"; gene_source "ensembl"; gene_biotype "protein_coding"; transcript_name "Eif2d-203"; transcript_source "ensembl"; transcript_biotype "protein_coding";
13	ensembl	CDS	45186935	45186999	0	+	2	gene_id "ENSRNOG00000004910"; gene_version "8"; transcript_id "ENSRNOT00000111867"; transcript_version "2"; exon_number "15"; gene_name "Eif2d"; gene_source "ensembl"; gene_biotype "protein_coding"; transcript_name "Eif2d-202"; transcript_source "ensembl"; transcript_biotype "protein_coding"; protein_id "ENSRNOP00000079849"; protein_version "2"; tag "Ensembl_canonical";
13	ensembl	CDS	45186935	45186999	0	+	2	gene_id "ENSRNOG00000004910"; gene_version "8"; transcript_id "ENSRNOT00000157629"; transcript_version "1"; exon_number "14"; gene_name "Eif2d"; gene_source "ensembl"; gene_biotype "protein_coding"; transcript_name "Eif2d-206"; transcript_source "ensembl"; transcript_biotype "protein_coding"; protein_id "ENSRNOP00000111433"; protein_version "1";
13	ensembl	CDS	45186935	45186999	0	+	2	gene_id "ENSRNOG00000004910"; gene_version "8"; transcript_id "ENSRNOT00000151553"; transcript_version "1"; exon_number "15"; gene_name "Eif2d"; gene_source "ensembl"; gene_biotype "protein_coding"; transcript_name "Eif2d-205"; transcript_source "ensembl"; transcript_biotype "protein_coding"; protein_id "ENSRNOP00000104595"; protein_version "1";
13	ensembl	exon	45186935	45187051	0	+	.	gene_id "ENSRNOG00000004910"; gene_version "8"; transcript_id "ENSRNOT00000111867"; transcript_version "2"; exon_number "15"; gene_name "Eif2d"; gene_source "ensembl"; gene_biotype "protein_coding"; transcript_name "Eif2d-202"; transcript_source "ensembl"; transcript_biotype "protein_coding"; exon_id "ENSRNOE00000744396"; exon_version "1"; tag "Ensembl_canonical";
13	ensembl	exon	45186935	45187051	0	+	.	gene_id "ENSRNOG00000004910"; gene_version "8"; transcript_id "ENSRNOT00000157629"; transcript_version "1"; exon_number "14"; gene_name "Eif2d"; gene_source "ensembl"; gene_biotype "protein_coding"; transcript_name "Eif2d-206"; transcript_source "ensembl"; transcript_biotype "protein_coding"; exon_id "ENSRNOE00000744396"; exon_version "1";
13	ENSEMBL114_rn	exon	45186935	45187051	0.151551586916341	+	.	gene_id "ENSRNOG00000004910"; transcript_id "ENSRNOG00000004910_tx_11"; exon_id "13_45186935_45187051_+"; exonnum "15"; txlen "2645";
13	ENSEMBL114_rn	exon	45186935	45187051	0.0219512267721421	+	.	gene_id "ENSRNOG00000004910"; transcript_id "ENSRNOG00000004910_tx_12"; exon_id "13_45186935_45187051_+"; exonnum "15"; txlen "2455";
13	ensembl	exon	45186935	45187104	0	+	.	gene_id "ENSRNOG00000004910"; gene_version "8"; transcript_id "ENSRNOT00000151553"; transcript_version "1"; exon_number "15"; gene_name "Eif2d"; gene_source "ensembl"; gene_biotype "protein_coding"; transcript_name "Eif2d-205"; transcript_source "ensembl"; transcript_biotype "protein_coding"; exon_id "ENSRNOE00000048365"; exon_version "6";
13	ensembl	stop_codon	45187000	45187002	0	+	0	gene_id "ENSRNOG00000004910"; gene_version "8"; transcript_id "ENSRNOT00000111867"; transcript_version "2"; exon_number "15"; gene_name "Eif2d"; gene_source "ensembl"; gene_biotype "protein_coding"; transcript_name "Eif2d-202"; transcript_source "ensembl"; transcript_biotype "protein_coding"; tag "Ensembl_canonical";
13	ensembl	stop_codon	45187000	45187002	0	+	0	gene_id "ENSRNOG00000004910"; gene_version "8"; transcript_id "ENSRNOT00000157629"; transcript_version "1"; exon_number "14"; gene_name "Eif2d"; gene_source "ensembl"; gene_biotype "protein_coding"; transcript_name "Eif2d-206"; transcript_source "ensembl"; transcript_biotype "protein_coding";
13	ensembl	stop_codon	45187000	45187002	0	+	0	gene_id "ENSRNOG00000004910"; gene_version "8"; transcript_id "ENSRNOT00000151553"; transcript_version "1"; exon_number "15"; gene_name "Eif2d"; gene_source "ensembl"; gene_biotype "protein_coding"; transcript_name "Eif2d-205"; transcript_source "ensembl"; transcript_biotype "protein_coding";
13	ensembl	three_prime_utr	45187003	45187051	0	+	.	gene_id "ENSRNOG00000004910"; gene_version "8"; transcript_id "ENSRNOT00000111867"; transcript_version "2"; gene_name "Eif2d"; gene_source "ensembl"; gene_biotype "protein_coding"; transcript_name "Eif2d-202"; transcript_source "ensembl"; transcript_biotype "protein_coding"; tag "Ensembl_canonical";
13	ensembl	three_prime_utr	45187003	45187051	0	+	.	gene_id "ENSRNOG00000004910"; gene_version "8"; transcript_id "ENSRNOT00000157629"; transcript_version "1"; gene_name "Eif2d"; gene_source "ensembl"; gene_biotype "protein_coding"; transcript_name "Eif2d-206"; transcript_source "ensembl"; transcript_biotype "protein_coding";
13	ensembl	three_prime_utr	45187003	45187104	0	+	.	gene_id "ENSRNOG00000004910"; gene_version "8"; transcript_id "ENSRNOT00000151553"; transcript_version "1"; gene_name "Eif2d"; gene_source "ensembl"; gene_biotype "protein_coding"; transcript_name "Eif2d-205"; transcript_source "ensembl"; transcript_biotype "protein_coding";
13	ensembl	CDS	45189229	45189257	0	+	2	gene_id "ENSRNOG00000004910"; gene_version "8"; transcript_id "ENSRNOT00000006768"; transcript_version "6"; exon_number "15"; gene_name "Eif2d"; gene_source "ensembl"; gene_biotype "protein_coding"; transcript_name "Eif2d-201"; transcript_source "ensembl"; transcript_biotype "protein_coding"; protein_id "ENSRNOP00000006768"; protein_version "3";
13	ensembl	exon	45189229	45189324	0	+	.	gene_id "ENSRNOG00000004910"; gene_version "8"; transcript_id "ENSRNOT00000006768"; transcript_version "6"; exon_number "15"; gene_name "Eif2d"; gene_source "ensembl"; gene_biotype "protein_coding"; transcript_name "Eif2d-201"; transcript_source "ensembl"; transcript_biotype "protein_coding"; exon_id "ENSRNOE00000742278"; exon_version "1";
13	ensembl	exon	45189229	45189324	0	+	.	gene_id "ENSRNOG00000004910"; gene_version "8"; transcript_id "ENSRNOT00000111867"; transcript_version "2"; exon_number "16"; gene_name "Eif2d"; gene_source "ensembl"; gene_biotype "protein_coding"; transcript_name "Eif2d-202"; transcript_source "ensembl"; transcript_biotype "protein_coding"; exon_id "ENSRNOE00000657598"; exon_version "1"; tag "Ensembl_canonical";
13	ensembl	three_prime_utr	45189229	45189324	0	+	.	gene_id "ENSRNOG00000004910"; gene_version "8"; transcript_id "ENSRNOT00000111867"; transcript_version "2"; gene_name "Eif2d"; gene_source "ensembl"; gene_biotype "protein_coding"; transcript_name "Eif2d-202"; transcript_source "ensembl"; transcript_biotype "protein_coding"; tag "Ensembl_canonical";
13	ensembl	exon	45189229	45189324	0	+	.	gene_id "ENSRNOG00000004910"; gene_version "8"; transcript_id "ENSRNOT00000157629"; transcript_version "1"; exon_number "15"; gene_name "Eif2d"; gene_source "ensembl"; gene_biotype "protein_coding"; transcript_name "Eif2d-206"; transcript_source "ensembl"; transcript_biotype "protein_coding"; exon_id "ENSRNOE00000657598"; exon_version "1";
13	ensembl	three_prime_utr	45189229	45189324	0	+	.	gene_id "ENSRNOG00000004910"; gene_version "8"; transcript_id "ENSRNOT00000157629"; transcript_version "1"; gene_name "Eif2d"; gene_source "ensembl"; gene_biotype "protein_coding"; transcript_name "Eif2d-206"; transcript_source "ensembl"; transcript_biotype "protein_coding";
13	ENSEMBL114_rn	exon	45189229	45189324	0.151551586916341	+	.	gene_id "ENSRNOG00000004910"; transcript_id "ENSRNOG00000004910_tx_11"; exon_id "13_45189229_45189324_+"; exonnum "16"; txlen "2645";
13	ENSEMBL114_rn	exon	45189229	45189324	0.0219512267721421	+	.	gene_id "ENSRNOG00000004910"; transcript_id "ENSRNOG00000004910_tx_12"; exon_id "13_45189229_45189324_+"; exonnum "16"; txlen "2455";
13	ENSEMBL114_rn	exon	45189229	45189324	0.578167985444044	+	.	gene_id "ENSRNOG00000004910"; transcript_id "ENSRNOG00000004910_tx_5"; exon_id "13_45189229_45189324_+"; exonnum "15"; txlen "2528";
13	ENSEMBL114_rn	exon	45189229	45189324	0.432376880623794	+	.	gene_id "ENSRNOG00000004910"; transcript_id "ENSRNOG00000004910_tx_7"; exon_id "13_45189229_45189324_+"; exonnum "15"; txlen "2081";
13	ensembl	stop_codon	45189258	45189260	0	+	0	gene_id "ENSRNOG00000004910"; gene_version "8"; transcript_id "ENSRNOT00000006768"; transcript_version "6"; exon_number "15"; gene_name "Eif2d"; gene_source "ensembl"; gene_biotype "protein_coding"; transcript_name "Eif2d-201"; transcript_source "ensembl"; transcript_biotype "protein_coding";
13	ensembl	three_prime_utr	45189261	45189324	0	+	.	gene_id "ENSRNOG00000004910"; gene_version "8"; transcript_id "ENSRNOT00000006768"; transcript_version "6"; gene_name "Eif2d"; gene_source "ensembl"; gene_biotype "protein_coding"; transcript_name "Eif2d-201"; transcript_source "ensembl"; transcript_biotype "protein_coding";
13	sraer114_ss	exon	45189612	45189764	0.432376880623794	+	.	gene_id "ENSRNOG00000004910"; transcript_id "ENSRNOG00000004910_tx_7"; exon_id "13_45189612_45189764_+"; exonnum "16"; txlen "2081";
13	ensembl	exon	45191542	45191909	0	+	.	gene_id "ENSRNOG00000004910"; gene_version "8"; transcript_id "ENSRNOT00000111867"; transcript_version "2"; exon_number "17"; gene_name "Eif2d"; gene_source "ensembl"; gene_biotype "protein_coding"; transcript_name "Eif2d-202"; transcript_source "ensembl"; transcript_biotype "protein_coding"; exon_id "ENSRNOE00000531975"; exon_version "3"; tag "Ensembl_canonical";
13	ensembl	three_prime_utr	45191542	45191909	0	+	.	gene_id "ENSRNOG00000004910"; gene_version "8"; transcript_id "ENSRNOT00000111867"; transcript_version "2"; gene_name "Eif2d"; gene_source "ensembl"; gene_biotype "protein_coding"; transcript_name "Eif2d-202"; transcript_source "ensembl"; transcript_biotype "protein_coding"; tag "Ensembl_canonical";
13	ensembl	exon	45191542	45191909	0	+	.	gene_id "ENSRNOG00000004910"; gene_version "8"; transcript_id "ENSRNOT00000157629"; transcript_version "1"; exon_number "16"; gene_name "Eif2d"; gene_source "ensembl"; gene_biotype "protein_coding"; transcript_name "Eif2d-206"; transcript_source "ensembl"; transcript_biotype "protein_coding"; exon_id "ENSRNOE00000531975"; exon_version "3";
13	ensembl	three_prime_utr	45191542	45191909	0	+	.	gene_id "ENSRNOG00000004910"; gene_version "8"; transcript_id "ENSRNOT00000157629"; transcript_version "1"; gene_name "Eif2d"; gene_source "ensembl"; gene_biotype "protein_coding"; transcript_name "Eif2d-206"; transcript_source "ensembl"; transcript_biotype "protein_coding";
13	ensembl	CDS	45191933	45191971	0	+	0	gene_id "ENSRNOG00000004910"; gene_version "8"; transcript_id "ENSRNOT00000117695"; transcript_version "2"; exon_number "13"; gene_name "Eif2d"; gene_source "ensembl"; gene_biotype "protein_coding"; transcript_name "Eif2d-204"; transcript_source "ensembl"; transcript_biotype "protein_coding"; protein_id "ENSRNOP00000086963"; protein_version "1";
13	ensembl	exon	45191933	45191974	0	+	.	gene_id "ENSRNOG00000004910"; gene_version "8"; transcript_id "ENSRNOT00000117695"; transcript_version "2"; exon_number "13"; gene_name "Eif2d"; gene_source "ensembl"; gene_biotype "protein_coding"; transcript_name "Eif2d-204"; transcript_source "ensembl"; transcript_biotype "protein_coding"; exon_id "ENSRNOE00000646049"; exon_version "1";
13	ensembl	stop_codon	45191972	45191974	0	+	0	gene_id "ENSRNOG00000004910"; gene_version "8"; transcript_id "ENSRNOT00000117695"; transcript_version "2"; exon_number "13"; gene_name "Eif2d"; gene_source "ensembl"; gene_biotype "protein_coding"; transcript_name "Eif2d-204"; transcript_source "ensembl"; transcript_biotype "protein_coding";
13	sraer114_mid	exon	45202066	45202238	0.151551586916341	+	.	gene_id "ENSRNOG00000004910"; transcript_id "ENSRNOG00000004910_tx_11"; exon_id "13_45202066_45202238_+"; exonnum "17"; txlen "2645";
13	sraer114_mid	exon	45202066	45202238	0.0219512267721421	+	.	gene_id "ENSRNOG00000004910"; transcript_id "ENSRNOG00000004910_tx_12"; exon_id "13_45202066_45202238_+"; exonnum "17"; txlen "2455";
13	sraer114_mid	exon	45202066	45202238	0.578167985444044	+	.	gene_id "ENSRNOG00000004910"; transcript_id "ENSRNOG00000004910_tx_5"; exon_id "13_45202066_45202238_+"; exonnum "16"; txlen "2528";
13	sraer114_ss	exon	45204068	45204304	0.0219512267721421	+	.	gene_id "ENSRNOG00000004910"; transcript_id "ENSRNOG00000004910_tx_12"; exon_id "13_45204068_45204304_+"; exonnum "18"; txlen "2455";
13	sraer114_ss	exon	45207180	45207606	0.151551586916341	+	.	gene_id "ENSRNOG00000004910"; transcript_id "ENSRNOG00000004910_tx_11"; exon_id "13_45207180_45207606_+"; exonnum "18"; txlen "2645";
13	sraer114_ss	exon	45207180	45207606	0.578167985444044	+	.	gene_id "ENSRNOG00000004910"; transcript_id "ENSRNOG00000004910_tx_5"; exon_id "13_45207180_45207606_+"; exonnum "17"; txlen "2528";
13	sraer114_es	exon	45208065	45208319	1.89297218996592	+	.	gene_id "ENSRNOG00000004910"; transcript_id "ENSRNOG00000004910_tx_4"; exon_id "13_45208065_45208319_+"; exonnum "1"; txlen "519";
13	sraer114_ss	exon	45210597	45210860	1.89297218996592	+	.	gene_id "ENSRNOG00000004910"; transcript_id "ENSRNOG00000004910_tx_4"; exon_id "13_45210597_45210860_+"; exonnum "2"; txlen "519";
13	sraer114_es	exon	45256700	45257004	0.00532350231063956	+	.	gene_id "sraer114_gene_1699"; transcript_id "sraer114_gene_1699_tx_3"; exon_id "13_45256700_45257004_+"; exonnum "1"; txlen "875";
13	sraer114_es	exon	45256700	45257004	0.00490100212725547	+	.	gene_id "sraer114_gene_1699"; transcript_id "sraer114_gene_1699_tx_4"; exon_id "13_45256700_45257004_+"; exonnum "1"; txlen "830";
13	sraer114_mid	exon	45264626	45264842	0.00532350231063956	+	.	gene_id "sraer114_gene_1699"; transcript_id "sraer114_gene_1699_tx_3"; exon_id "13_45264626_45264842_+"; exonnum "2"; txlen "875";
13	sraer114_mid	exon	45264626	45264842	0.00490100212725547	+	.	gene_id "sraer114_gene_1699"; transcript_id "sraer114_gene_1699_tx_4"; exon_id "13_45264626_45264842_+"; exonnum "2"; txlen "830";
13	sraer114_mid	exon	45270784	45270979	0.00532350231063956	+	.	gene_id "sraer114_gene_1699"; transcript_id "sraer114_gene_1699_tx_3"; exon_id "13_45270784_45270979_+"; exonnum "3"; txlen "875";
13	sraer114_mid	exon	45270784	45270979	0.00490100212725547	+	.	gene_id "sraer114_gene_1699"; transcript_id "sraer114_gene_1699_tx_4"; exon_id "13_45270784_45270979_+"; exonnum "3"; txlen "830";
13	sraer114_mid	exon	45272356	45272413	0.00532350231063956	+	.	gene_id "sraer114_gene_1699"; transcript_id "sraer114_gene_1699_tx_3"; exon_id "13_45272356_45272413_+"; exonnum "4"; txlen "875";
13	sraer114_mid	exon	45272356	45272413	0.00490100212725547	+	.	gene_id "sraer114_gene_1699"; transcript_id "sraer114_gene_1699_tx_4"; exon_id "13_45272356_45272413_+"; exonnum "4"; txlen "830";
13	sraer114_ss	exon	45273025	45273123	0.00532350231063956	+	.	gene_id "sraer114_gene_1699"; transcript_id "sraer114_gene_1699_tx_3"; exon_id "13_45273025_45273123_+"; exonnum "5"; txlen "875";
13	sraer114_ss	exon	45285555	45285608	0.00490100212725547	+	.	gene_id "sraer114_gene_1699"; transcript_id "sraer114_gene_1699_tx_4"; exon_id "13_45285555_45285608_+"; exonnum "5"; txlen "830";
13	sraer114_es	exon	45296228	45296325	0.178704478022694	+	.	gene_id "sraer114_gene_9278"; transcript_id "sraer114_gene_9278_tx_4"; exon_id "13_45296228_45296325_+"; exonnum "1"; txlen "730";
13	sraer114_es	exon	45296228	45296325	0.149725373478473	+	.	gene_id "sraer114_gene_9278"; transcript_id "sraer114_gene_9278_tx_6"; exon_id "13_45296228_45296325_+"; exonnum "1"; txlen "862";
13	sraer114_es	exon	45296228	45296325	0.113337414739569	+	.	gene_id "sraer114_gene_9278"; transcript_id "sraer114_gene_9278_tx_7"; exon_id "13_45296228_45296325_+"; exonnum "1"; txlen "712";
13	sraer114_es	exon	45296228	45296325	0.0869373136326619	+	.	gene_id "sraer114_gene_9278"; transcript_id "sraer114_gene_9278_tx_8"; exon_id "13_45296228_45296325_+"; exonnum "1"; txlen "827";
13	sraer114_es	exon	45296228	45296325	0.0869373136326619	+	.	gene_id "sraer114_gene_9278"; transcript_id "sraer114_gene_9278_tx_9"; exon_id "13_45296228_45296325_+"; exonnum "1"; txlen "959";
13	sraer114_mid	exon	45296443	45296539	0.0869373136326619	+	.	gene_id "sraer114_gene_9278"; transcript_id "sraer114_gene_9278_tx_8"; exon_id "13_45296443_45296539_+"; exonnum "2"; txlen "827";
13	sraer114_mid	exon	45296443	45296539	0.0869373136326619	+	.	gene_id "sraer114_gene_9278"; transcript_id "sraer114_gene_9278_tx_9"; exon_id "13_45296443_45296539_+"; exonnum "2"; txlen "959";
13	sraer114_mid	exon	45299078	45299235	0.178704478022694	+	.	gene_id "sraer114_gene_9278"; transcript_id "sraer114_gene_9278_tx_4"; exon_id "13_45299078_45299235_+"; exonnum "2"; txlen "730";
13	sraer114_mid	exon	45299078	45299235	0.149725373478473	+	.	gene_id "sraer114_gene_9278"; transcript_id "sraer114_gene_9278_tx_6"; exon_id "13_45299078_45299235_+"; exonnum "2"; txlen "862";
13	sraer114_mid	exon	45299078	45299235	0.0869373136326619	+	.	gene_id "sraer114_gene_9278"; transcript_id "sraer114_gene_9278_tx_8"; exon_id "13_45299078_45299235_+"; exonnum "3"; txlen "827";
13	sraer114_mid	exon	45299078	45299235	0.0869373136326619	+	.	gene_id "sraer114_gene_9278"; transcript_id "sraer114_gene_9278_tx_9"; exon_id "13_45299078_45299235_+"; exonnum "3"; txlen "959";
13	sraer114_mid	exon	45302336	45302516	0.178704478022694	+	.	gene_id "sraer114_gene_9278"; transcript_id "sraer114_gene_9278_tx_4"; exon_id "13_45302336_45302516_+"; exonnum "3"; txlen "730";
13	sraer114_mid	exon	45302336	45302516	0.149725373478473	+	.	gene_id "sraer114_gene_9278"; transcript_id "sraer114_gene_9278_tx_6"; exon_id "13_45302336_45302516_+"; exonnum "3"; txlen "862";
13	sraer114_mid	exon	45302336	45302516	0.113337414739569	+	.	gene_id "sraer114_gene_9278"; transcript_id "sraer114_gene_9278_tx_7"; exon_id "13_45302336_45302516_+"; exonnum "2"; txlen "712";
13	sraer114_mid	exon	45302336	45302516	0.0869373136326619	+	.	gene_id "sraer114_gene_9278"; transcript_id "sraer114_gene_9278_tx_8"; exon_id "13_45302336_45302516_+"; exonnum "4"; txlen "827";
13	sraer114_mid	exon	45302336	45302516	0.0869373136326619	+	.	gene_id "sraer114_gene_9278"; transcript_id "sraer114_gene_9278_tx_9"; exon_id "13_45302336_45302516_+"; exonnum "4"; txlen "959";
13	sraer114_mid	exon	45303732	45303877	0.178704478022694	+	.	gene_id "sraer114_gene_9278"; transcript_id "sraer114_gene_9278_tx_4"; exon_id "13_45303732_45303877_+"; exonnum "4"; txlen "730";
13	sraer114_mid	exon	45303732	45303877	0.149725373478473	+	.	gene_id "sraer114_gene_9278"; transcript_id "sraer114_gene_9278_tx_6"; exon_id "13_45303732_45303877_+"; exonnum "4"; txlen "862";
13	sraer114_mid	exon	45303732	45303877	0.0869373136326619	+	.	gene_id "sraer114_gene_9278"; transcript_id "sraer114_gene_9278_tx_8"; exon_id "13_45303732_45303877_+"; exonnum "5"; txlen "827";
13	sraer114_mid	exon	45303732	45303877	0.0869373136326619	+	.	gene_id "sraer114_gene_9278"; transcript_id "sraer114_gene_9278_tx_9"; exon_id "13_45303732_45303877_+"; exonnum "5"; txlen "959";
13	sraer114_ss	exon	45306245	45306523	0.149725373478473	+	.	gene_id "sraer114_gene_9278"; transcript_id "sraer114_gene_9278_tx_6"; exon_id "13_45306245_45306523_+"; exonnum "5"; txlen "862";
13	sraer114_ss	exon	45306245	45306523	0.0869373136326619	+	.	gene_id "sraer114_gene_9278"; transcript_id "sraer114_gene_9278_tx_9"; exon_id "13_45306245_45306523_+"; exonnum "6"; txlen "959";
13	sraer114_mid	exon	45319221	45319281	0.178704478022694	+	.	gene_id "sraer114_gene_9278"; transcript_id "sraer114_gene_9278_tx_4"; exon_id "13_45319221_45319281_+"; exonnum "5"; txlen "730";
13	sraer114_mid	exon	45319221	45319281	0.0869373136326619	+	.	gene_id "sraer114_gene_9278"; transcript_id "sraer114_gene_9278_tx_8"; exon_id "13_45319221_45319281_+"; exonnum "6"; txlen "827";
13	sraer114_mid	exon	45319735	45319820	0.178704478022694	+	.	gene_id "sraer114_gene_9278"; transcript_id "sraer114_gene_9278_tx_4"; exon_id "13_45319735_45319820_+"; exonnum "6"; txlen "730";
13	sraer114_mid	exon	45319735	45319820	0.0869373136326619	+	.	gene_id "sraer114_gene_9278"; transcript_id "sraer114_gene_9278_tx_8"; exon_id "13_45319735_45319820_+"; exonnum "7"; txlen "827";
13	sraer114_ss	exon	45335202	45335634	0.113337414739569	+	.	gene_id "sraer114_gene_9278"; transcript_id "sraer114_gene_9278_tx_7"; exon_id "13_45335202_45335634_+"; exonnum "3"; txlen "712";
13	sraer114_es	exon	45336315	45336604	0.69971425533191	+	.	gene_id "sraer114_gene_9278"; transcript_id "sraer114_gene_9278_tx_1"; exon_id "13_45336315_45336604_+"; exonnum "1"; txlen "585";
13	sraer114_es	exon	45336315	45336604	0.640927934302936	+	.	gene_id "sraer114_gene_9278"; transcript_id "sraer114_gene_9278_tx_2"; exon_id "13_45336315_45336604_+"; exonnum "1"; txlen "776";
13	sraer114_es	exon	45336315	45336604	0.174122961623856	+	.	gene_id "sraer114_gene_9278"; transcript_id "sraer114_gene_9278_tx_5"; exon_id "13_45336315_45336604_+"; exonnum "1"; txlen "710";
13	sraer114_es	exon	45336409	45336591	0.0354294264412139	+	.	gene_id "sraer114_gene_9278"; transcript_id "sraer114_gene_9278_tx_11"; exon_id "13_45336409_45336591_+"; exonnum "1"; txlen "669";
13	sraer114_mid	exon	45339330	45339395	0.69971425533191	+	.	gene_id "sraer114_gene_9278"; transcript_id "sraer114_gene_9278_tx_1"; exon_id "13_45339330_45339395_+"; exonnum "2"; txlen "585";
13	sraer114_mid	exon	45339330	45339395	0.0354294264412139	+	.	gene_id "sraer114_gene_9278"; transcript_id "sraer114_gene_9278_tx_11"; exon_id "13_45339330_45339395_+"; exonnum "2"; txlen "669";
13	sraer114_mid	exon	45339330	45339395	0.640927934302936	+	.	gene_id "sraer114_gene_9278"; transcript_id "sraer114_gene_9278_tx_2"; exon_id "13_45339330_45339395_+"; exonnum "2"; txlen "776";
13	sraer114_ss	exon	45339567	45339795	0.69971425533191	+	.	gene_id "sraer114_gene_9278"; transcript_id "sraer114_gene_9278_tx_1"; exon_id "13_45339567_45339795_+"; exonnum "3"; txlen "585";
13	sraer114_mid	exon	45340247	45340364	0.520965872828387	+	.	gene_id "sraer114_gene_9278"; transcript_id "sraer114_gene_9278_tx_3"; exon_id "13_45340247_45340364_+"; exonnum "1"; txlen "538";
13	sraer114_ss	exon	45340462	45340881	0.0354294264412139	+	.	gene_id "sraer114_gene_9278"; transcript_id "sraer114_gene_9278_tx_11"; exon_id "13_45340462_45340881_+"; exonnum "3"; txlen "669";
13	sraer114_ss	exon	45340462	45340881	0.640927934302936	+	.	gene_id "sraer114_gene_9278"; transcript_id "sraer114_gene_9278_tx_2"; exon_id "13_45340462_45340881_+"; exonnum "3"; txlen "776";
13	sraer114_ss	exon	45340462	45340881	0.520965872828387	+	.	gene_id "sraer114_gene_9278"; transcript_id "sraer114_gene_9278_tx_3"; exon_id "13_45340462_45340881_+"; exonnum "2"; txlen "538";
13	sraer114_ss	exon	45340462	45340881	0.174122961623856	+	.	gene_id "sraer114_gene_9278"; transcript_id "sraer114_gene_9278_tx_5"; exon_id "13_45340462_45340881_+"; exonnum "2"; txlen "710";
13	sraer114_es	exon	45518093	45518226	7.15251168173851	+	.	gene_id "ENSRNOG00000042747"; transcript_id "ENSRNOG00000042747_tx_2"; exon_id "13_45518093_45518226_+"; exonnum "1"; txlen "541";
13	ensembl	five_prime_utr	45519818	45520647	0	+	.	gene_id "ENSRNOG00000042747"; gene_version "5"; transcript_id "ENSRNOT00000134861"; transcript_version "1"; gene_name "Fam72a"; gene_source "ensembl"; gene_biotype "protein_coding"; transcript_name "Fam72a-202"; transcript_source "ensembl"; transcript_biotype "protein_coding";
13	ensembl	five_prime_utr	45519818	45520647	0	+	.	gene_id "ENSRNOG00000042747"; gene_version "5"; transcript_id "ENSRNOT00000068223"; transcript_version "5"; gene_name "Fam72a"; gene_source "ensembl"; gene_biotype "protein_coding"; transcript_name "Fam72a-201"; transcript_source "ensembl"; transcript_biotype "protein_coding"; tag "Ensembl_canonical";
13	ensembl	exon	45519818	45520799	0	+	.	gene_id "ENSRNOG00000042747"; gene_version "5"; transcript_id "ENSRNOT00000134861"; transcript_version "1"; exon_number "1"; gene_name "Fam72a"; gene_source "ensembl"; gene_biotype "protein_coding"; transcript_name "Fam72a-202"; transcript_source "ensembl"; transcript_biotype "protein_coding"; exon_id "ENSRNOE00000447157"; exon_version "4";
13	ensembl	exon	45519818	45520799	0	+	.	gene_id "ENSRNOG00000042747"; gene_version "5"; transcript_id "ENSRNOT00000068223"; transcript_version "5"; exon_number "1"; gene_name "Fam72a"; gene_source "ensembl"; gene_biotype "protein_coding"; transcript_name "Fam72a-201"; transcript_source "ensembl"; transcript_biotype "protein_coding"; exon_id "ENSRNOE00000447157"; exon_version "4"; tag "Ensembl_canonical";
13	ensembl	transcript	45519818	45527636	0	+	.	gene_id "ENSRNOG00000042747"; gene_version "5"; transcript_id "ENSRNOT00000134861"; transcript_version "1"; gene_name "Fam72a"; gene_source "ensembl"; gene_biotype "protein_coding"; transcript_name "Fam72a-202"; transcript_source "ensembl"; transcript_biotype "protein_coding";
13	ensembl	gene	45519818	45531324	0	+	.	gene_id "ENSRNOG00000042747"; gene_version "5"; gene_name "Fam72a"; gene_source "ensembl"; gene_biotype "protein_coding";
13	ensembl	transcript	45519818	45531324	0	+	.	gene_id "ENSRNOG00000042747"; gene_version "5"; transcript_id "ENSRNOT00000068223"; transcript_version "5"; gene_name "Fam72a"; gene_source "ensembl"; gene_biotype "protein_coding"; transcript_name "Fam72a-201"; transcript_source "ensembl"; transcript_biotype "protein_coding"; tag "Ensembl_canonical";
13	ensembl	start_codon	45520648	45520650	0	+	0	gene_id "ENSRNOG00000042747"; gene_version "5"; transcript_id "ENSRNOT00000134861"; transcript_version "1"; exon_number "1"; gene_name "Fam72a"; gene_source "ensembl"; gene_biotype "protein_coding"; transcript_name "Fam72a-202"; transcript_source "ensembl"; transcript_biotype "protein_coding";
13	ensembl	start_codon	45520648	45520650	0	+	0	gene_id "ENSRNOG00000042747"; gene_version "5"; transcript_id "ENSRNOT00000068223"; transcript_version "5"; exon_number "1"; gene_name "Fam72a"; gene_source "ensembl"; gene_biotype "protein_coding"; transcript_name "Fam72a-201"; transcript_source "ensembl"; transcript_biotype "protein_coding"; tag "Ensembl_canonical";
13	ensembl	CDS	45520648	45520799	0	+	0	gene_id "ENSRNOG00000042747"; gene_version "5"; transcript_id "ENSRNOT00000134861"; transcript_version "1"; exon_number "1"; gene_name "Fam72a"; gene_source "ensembl"; gene_biotype "protein_coding"; transcript_name "Fam72a-202"; transcript_source "ensembl"; transcript_biotype "protein_coding"; protein_id "ENSRNOP00000112479"; protein_version "1";
13	ensembl	CDS	45520648	45520799	0	+	0	gene_id "ENSRNOG00000042747"; gene_version "5"; transcript_id "ENSRNOT00000068223"; transcript_version "5"; exon_number "1"; gene_name "Fam72a"; gene_source "ensembl"; gene_biotype "protein_coding"; transcript_name "Fam72a-201"; transcript_source "ensembl"; transcript_biotype "protein_coding"; protein_id "ENSRNOP00000061509"; protein_version "2"; tag "Ensembl_canonical";
13	ensembl	exon	45522828	45522905	0	+	.	gene_id "ENSRNOG00000042747"; gene_version "5"; transcript_id "ENSRNOT00000134861"; transcript_version "1"; exon_number "2"; gene_name "Fam72a"; gene_source "ensembl"; gene_biotype "protein_coding"; transcript_name "Fam72a-202"; transcript_source "ensembl"; transcript_biotype "protein_coding"; exon_id "ENSRNOE00000444808"; exon_version "1";
13	ensembl	CDS	45522828	45522905	0	+	1	gene_id "ENSRNOG00000042747"; gene_version "5"; transcript_id "ENSRNOT00000134861"; transcript_version "1"; exon_number "2"; gene_name "Fam72a"; gene_source "ensembl"; gene_biotype "protein_coding"; transcript_name "Fam72a-202"; transcript_source "ensembl"; transcript_biotype "protein_coding"; protein_id "ENSRNOP00000112479"; protein_version "1";
13	ensembl	exon	45522828	45522905	0	+	.	gene_id "ENSRNOG00000042747"; gene_version "5"; transcript_id "ENSRNOT00000068223"; transcript_version "5"; exon_number "2"; gene_name "Fam72a"; gene_source "ensembl"; gene_biotype "protein_coding"; transcript_name "Fam72a-201"; transcript_source "ensembl"; transcript_biotype "protein_coding"; exon_id "ENSRNOE00000444808"; exon_version "1"; tag "Ensembl_canonical";
13	ensembl	CDS	45522828	45522905	0	+	1	gene_id "ENSRNOG00000042747"; gene_version "5"; transcript_id "ENSRNOT00000068223"; transcript_version "5"; exon_number "2"; gene_name "Fam72a"; gene_source "ensembl"; gene_biotype "protein_coding"; transcript_name "Fam72a-201"; transcript_source "ensembl"; transcript_biotype "protein_coding"; protein_id "ENSRNOP00000061509"; protein_version "2"; tag "Ensembl_canonical";
13	ENSEMBL114_rn	exon	45522828	45522905	7.15251168173851	+	.	gene_id "ENSRNOG00000042747"; transcript_id "ENSRNOG00000042747_tx_2"; exon_id "13_45522828_45522905_+"; exonnum "2"; txlen "541";
13	ensembl	exon	45525973	45526097	0	+	.	gene_id "ENSRNOG00000042747"; gene_version "5"; transcript_id "ENSRNOT00000134861"; transcript_version "1"; exon_number "3"; gene_name "Fam72a"; gene_source "ensembl"; gene_biotype "protein_coding"; transcript_name "Fam72a-202"; transcript_source "ensembl"; transcript_biotype "protein_coding"; exon_id "ENSRNOE00000501208"; exon_version "1";
13	ensembl	CDS	45525973	45526097	0	+	1	gene_id "ENSRNOG00000042747"; gene_version "5"; transcript_id "ENSRNOT00000134861"; transcript_version "1"; exon_number "3"; gene_name "Fam72a"; gene_source "ensembl"; gene_biotype "protein_coding"; transcript_name "Fam72a-202"; transcript_source "ensembl"; transcript_biotype "protein_coding"; protein_id "ENSRNOP00000112479"; protein_version "1";
13	ensembl	exon	45525973	45526097	0	+	.	gene_id "ENSRNOG00000042747"; gene_version "5"; transcript_id "ENSRNOT00000068223"; transcript_version "5"; exon_number "3"; gene_name "Fam72a"; gene_source "ensembl"; gene_biotype "protein_coding"; transcript_name "Fam72a-201"; transcript_source "ensembl"; transcript_biotype "protein_coding"; exon_id "ENSRNOE00000501208"; exon_version "1"; tag "Ensembl_canonical";
13	ensembl	CDS	45525973	45526097	0	+	1	gene_id "ENSRNOG00000042747"; gene_version "5"; transcript_id "ENSRNOT00000068223"; transcript_version "5"; exon_number "3"; gene_name "Fam72a"; gene_source "ensembl"; gene_biotype "protein_coding"; transcript_name "Fam72a-201"; transcript_source "ensembl"; transcript_biotype "protein_coding"; protein_id "ENSRNOP00000061509"; protein_version "2"; tag "Ensembl_canonical";
13	ENSEMBL114_rn	exon	45525973	45526097	7.15251168173851	+	.	gene_id "ENSRNOG00000042747"; transcript_id "ENSRNOG00000042747_tx_2"; exon_id "13_45525973_45526097_+"; exonnum "3"; txlen "541";
13	ensembl	CDS	45527483	45527535	0	+	2	gene_id "ENSRNOG00000042747"; gene_version "5"; transcript_id "ENSRNOT00000134861"; transcript_version "1"; exon_number "4"; gene_name "Fam72a"; gene_source "ensembl"; gene_biotype "protein_coding"; transcript_name "Fam72a-202"; transcript_source "ensembl"; transcript_biotype "protein_coding"; protein_id "ENSRNOP00000112479"; protein_version "1";
13	ensembl	exon	45527483	45527636	0	+	.	gene_id "ENSRNOG00000042747"; gene_version "5"; transcript_id "ENSRNOT00000134861"; transcript_version "1"; exon_number "4"; gene_name "Fam72a"; gene_source "ensembl"; gene_biotype "protein_coding"; transcript_name "Fam72a-202"; transcript_source "ensembl"; transcript_biotype "protein_coding"; exon_id "ENSRNOE00000714123"; exon_version "1";
13	ensembl	stop_codon	45527536	45527538	0	+	0	gene_id "ENSRNOG00000042747"; gene_version "5"; transcript_id "ENSRNOT00000134861"; transcript_version "1"; exon_number "4"; gene_name "Fam72a"; gene_source "ensembl"; gene_biotype "protein_coding"; transcript_name "Fam72a-202"; transcript_source "ensembl"; transcript_biotype "protein_coding";
13	ensembl	three_prime_utr	45527539	45527636	0	+	.	gene_id "ENSRNOG00000042747"; gene_version "5"; transcript_id "ENSRNOT00000134861"; transcript_version "1"; gene_name "Fam72a"; gene_source "ensembl"; gene_biotype "protein_coding"; transcript_name "Fam72a-202"; transcript_source "ensembl"; transcript_biotype "protein_coding";
13	ensembl	CDS	45531121	45531212	0	+	2	gene_id "ENSRNOG00000042747"; gene_version "5"; transcript_id "ENSRNOT00000068223"; transcript_version "5"; exon_number "4"; gene_name "Fam72a"; gene_source "ensembl"; gene_biotype "protein_coding"; transcript_name "Fam72a-201"; transcript_source "ensembl"; transcript_biotype "protein_coding"; protein_id "ENSRNOP00000061509"; protein_version "2"; tag "Ensembl_canonical";
13	ensembl	exon	45531121	45531324	0	+	.	gene_id "ENSRNOG00000042747"; gene_version "5"; transcript_id "ENSRNOT00000068223"; transcript_version "5"; exon_number "4"; gene_name "Fam72a"; gene_source "ensembl"; gene_biotype "protein_coding"; transcript_name "Fam72a-201"; transcript_source "ensembl"; transcript_biotype "protein_coding"; exon_id "ENSRNOE00000446911"; exon_version "5"; tag "Ensembl_canonical";
13	ENSEMBL114_rn	exon	45531121	45531324	7.15251168173851	+	.	gene_id "ENSRNOG00000042747"; transcript_id "ENSRNOG00000042747_tx_2"; exon_id "13_45531121_45531324_+"; exonnum "4"; txlen "541";
13	ensembl	stop_codon	45531213	45531215	0	+	0	gene_id "ENSRNOG00000042747"; gene_version "5"; transcript_id "ENSRNOT00000068223"; transcript_version "5"; exon_number "4"; gene_name "Fam72a"; gene_source "ensembl"; gene_biotype "protein_coding"; transcript_name "Fam72a-201"; transcript_source "ensembl"; transcript_biotype "protein_coding"; tag "Ensembl_canonical";
13	ensembl	three_prime_utr	45531216	45531324	0	+	.	gene_id "ENSRNOG00000042747"; gene_version "5"; transcript_id "ENSRNOT00000068223"; transcript_version "5"; gene_name "Fam72a"; gene_source "ensembl"; gene_biotype "protein_coding"; transcript_name "Fam72a-201"; transcript_source "ensembl"; transcript_biotype "protein_coding"; tag "Ensembl_canonical";
13	sraer114_mid	exon	45539586	45539750	0.0802689063237648	+	.	gene_id "sraer114_gene_22405"; transcript_id "sraer114_gene_22405_tx_1"; exon_id "13_45539586_45539750_+"; exonnum "1"; txlen "1091";
13	sraer114_mid	exon	45539586	45539750	0.00553381272506648	+	.	gene_id "sraer114_gene_22405"; transcript_id "sraer114_gene_22405_tx_2"; exon_id "13_45539586_45539750_+"; exonnum "1"; txlen "519";
13	sraer114_ss	exon	45540113	45541038	0.0802689063237648	+	.	gene_id "sraer114_gene_22405"; transcript_id "sraer114_gene_22405_tx_1"; exon_id "13_45540113_45541038_+"; exonnum "2"; txlen "1091";
13	sraer114_mid	exon	45541826	45542179	0.00553381272506648	+	.	gene_id "sraer114_gene_22405"; transcript_id "sraer114_gene_22405_tx_2"; exon_id "13_45541826_45542179_+"; exonnum "2"; txlen "519";
13	ensembl	exon	45556299	45557430	0	+	.	gene_id "ENSRNOG00000083666"; gene_version "1"; transcript_id "ENSRNOT00000168450"; transcript_version "1"; exon_number "1"; gene_source "ensembl"; gene_biotype "lncRNA"; transcript_source "ensembl"; transcript_biotype "lncRNA"; exon_id "ENSRNOE00000729399"; exon_version "1"; tag "Ensembl_canonical";
13	ensembl	gene	45556299	45560579	0	+	.	gene_id "ENSRNOG00000083666"; gene_version "1"; gene_source "ensembl"; gene_biotype "lncRNA";
13	ensembl	transcript	45556299	45560579	0	+	.	gene_id "ENSRNOG00000083666"; gene_version "1"; transcript_id "ENSRNOT00000168450"; transcript_version "1"; gene_source "ensembl"; gene_biotype "lncRNA"; transcript_source "ensembl"; transcript_biotype "lncRNA"; tag "Ensembl_canonical";
13	ensembl	exon	45557683	45560579	0	+	.	gene_id "ENSRNOG00000083666"; gene_version "1"; transcript_id "ENSRNOT00000168450"; transcript_version "1"; exon_number "2"; gene_source "ensembl"; gene_biotype "lncRNA"; transcript_source "ensembl"; transcript_biotype "lncRNA"; exon_id "ENSRNOE00000689361"; exon_version "1"; tag "Ensembl_canonical";
13	sraer114_es	exon	45598463	45598530	0.765038621969754	+	.	gene_id "ENSRNOG00000048522"; transcript_id "ENSRNOG00000048522_tx_1"; exon_id "13_45598463_45598530_+"; exonnum "1"; txlen "3954";
13	sraer114_es	exon	45598463	45598530	0.034394827189575	+	.	gene_id "ENSRNOG00000048522"; transcript_id "ENSRNOG00000048522_tx_2"; exon_id "13_45598463_45598530_+"; exonnum "1"; txlen "2407";
13	sraer114_es	exon	45598463	45598530	0.0262971613590645	+	.	gene_id "ENSRNOG00000048522"; transcript_id "ENSRNOG00000048522_tx_3"; exon_id "13_45598463_45598530_+"; exonnum "1"; txlen "3799";
13	sraer114_mid	exon	45598692	45600238	0.765038621969754	+	.	gene_id "ENSRNOG00000048522"; transcript_id "ENSRNOG00000048522_tx_1"; exon_id "13_45598692_45600238_+"; exonnum "2"; txlen "3954";
13	ensembl	five_prime_utr	45598763	45599307	0	+	.	gene_id "ENSRNOG00000048522"; gene_version "4"; transcript_id "ENSRNOT00000074512"; transcript_version "4"; gene_name "Avpr1b"; gene_source "ensembl"; gene_biotype "protein_coding"; transcript_name "Avpr1b-201"; transcript_source "ensembl"; transcript_biotype "protein_coding"; tag "Ensembl_canonical";
13	ensembl	exon	45598763	45600238	0	+	.	gene_id "ENSRNOG00000048522"; gene_version "4"; transcript_id "ENSRNOT00000074512"; transcript_version "4"; exon_number "1"; gene_name "Avpr1b"; gene_source "ensembl"; gene_biotype "protein_coding"; transcript_name "Avpr1b-201"; transcript_source "ensembl"; transcript_biotype "protein_coding"; exon_id "ENSRNOE00000463120"; exon_version "3"; tag "Ensembl_canonical";
13	ensembl	gene	45598763	45611277	0	+	.	gene_id "ENSRNOG00000048522"; gene_version "4"; gene_name "Avpr1b"; gene_source "ensembl"; gene_biotype "protein_coding";
13	ensembl	transcript	45598763	45611277	0	+	.	gene_id "ENSRNOG00000048522"; gene_version "4"; transcript_id "ENSRNOT00000074512"; transcript_version "4"; gene_name "Avpr1b"; gene_source "ensembl"; gene_biotype "protein_coding"; transcript_name "Avpr1b-201"; transcript_source "ensembl"; transcript_biotype "protein_coding"; tag "Ensembl_canonical";
13	sraer114_mid	exon	45598847	45600238	0.0262971613590645	+	.	gene_id "ENSRNOG00000048522"; transcript_id "ENSRNOG00000048522_tx_3"; exon_id "13_45598847_45600238_+"; exonnum "2"; txlen "3799";
13	ensembl	start_codon	45599308	45599310	0	+	0	gene_id "ENSRNOG00000048522"; gene_version "4"; transcript_id "ENSRNOT00000074512"; transcript_version "4"; exon_number "1"; gene_name "Avpr1b"; gene_source "ensembl"; gene_biotype "protein_coding"; transcript_name "Avpr1b-201"; transcript_source "ensembl"; transcript_biotype "protein_coding"; tag "Ensembl_canonical";
13	ensembl	CDS	45599308	45600238	0	+	0	gene_id "ENSRNOG00000048522"; gene_version "4"; transcript_id "ENSRNOT00000074512"; transcript_version "4"; exon_number "1"; gene_name "Avpr1b"; gene_source "ensembl"; gene_biotype "protein_coding"; transcript_name "Avpr1b-201"; transcript_source "ensembl"; transcript_biotype "protein_coding"; protein_id "ENSRNOP00000064689"; protein_version "1"; tag "Ensembl_canonical";
13	ensembl	CDS	45608939	45609270	0	+	2	gene_id "ENSRNOG00000048522"; gene_version "4"; transcript_id "ENSRNOT00000074512"; transcript_version "4"; exon_number "2"; gene_name "Avpr1b"; gene_source "ensembl"; gene_biotype "protein_coding"; transcript_name "Avpr1b-201"; transcript_source "ensembl"; transcript_biotype "protein_coding"; protein_id "ENSRNOP00000064689"; protein_version "1"; tag "Ensembl_canonical";
13	ensembl	exon	45608939	45611277	0	+	.	gene_id "ENSRNOG00000048522"; gene_version "4"; transcript_id "ENSRNOT00000074512"; transcript_version "4"; exon_number "2"; gene_name "Avpr1b"; gene_source "ensembl"; gene_biotype "protein_coding"; transcript_name "Avpr1b-201"; transcript_source "ensembl"; transcript_biotype "protein_coding"; exon_id "ENSRNOE00000477938"; exon_version "3"; tag "Ensembl_canonical";
13	ENSEMBL114_rn	exon	45608939	45611277	0.765038621969754	+	.	gene_id "ENSRNOG00000048522"; transcript_id "ENSRNOG00000048522_tx_1"; exon_id "13_45608939_45611277_+"; exonnum "3"; txlen "3954";
13	ENSEMBL114_rn	exon	45608939	45611277	0.034394827189575	+	.	gene_id "ENSRNOG00000048522"; transcript_id "ENSRNOG00000048522_tx_2"; exon_id "13_45608939_45611277_+"; exonnum "2"; txlen "2407";
13	ENSEMBL114_rn	exon	45608939	45611277	0.0262971613590645	+	.	gene_id "ENSRNOG00000048522"; transcript_id "ENSRNOG00000048522_tx_3"; exon_id "13_45608939_45611277_+"; exonnum "3"; txlen "3799";
13	ensembl	stop_codon	45609271	45609273	0	+	0	gene_id "ENSRNOG00000048522"; gene_version "4"; transcript_id "ENSRNOT00000074512"; transcript_version "4"; exon_number "2"; gene_name "Avpr1b"; gene_source "ensembl"; gene_biotype "protein_coding"; transcript_name "Avpr1b-201"; transcript_source "ensembl"; transcript_biotype "protein_coding"; tag "Ensembl_canonical";
13	ensembl	three_prime_utr	45609274	45611277	0	+	.	gene_id "ENSRNOG00000048522"; gene_version "4"; transcript_id "ENSRNOT00000074512"; transcript_version "4"; gene_name "Avpr1b"; gene_source "ensembl"; gene_biotype "protein_coding"; transcript_name "Avpr1b-201"; transcript_source "ensembl"; transcript_biotype "protein_coding"; tag "Ensembl_canonical";
13	ensembl	exon	45644147	45644436	0	+	.	gene_id "ENSRNOG00000006963"; gene_version "8"; transcript_id "ENSRNOT00000124948"; transcript_version "1"; exon_number "1"; gene_name "Ctse"; gene_source "ensembl"; gene_biotype "protein_coding"; transcript_name "Ctse-203"; transcript_source "ensembl"; transcript_biotype "protein_coding"; exon_id "ENSRNOE00000798822"; exon_version "1"; tag "Ensembl_canonical";
13	ensembl	five_prime_utr	45644147	45644436	0	+	.	gene_id "ENSRNOG00000006963"; gene_version "8"; transcript_id "ENSRNOT00000124948"; transcript_version "1"; gene_name "Ctse"; gene_source "ensembl"; gene_biotype "protein_coding"; transcript_name "Ctse-203"; transcript_source "ensembl"; transcript_biotype "protein_coding"; tag "Ensembl_canonical";
13	ensembl	transcript	45644147	45666718	0	+	.	gene_id "ENSRNOG00000006963"; gene_version "8"; transcript_id "ENSRNOT00000124948"; transcript_version "1"; gene_name "Ctse"; gene_source "ensembl"; gene_biotype "protein_coding"; transcript_name "Ctse-203"; transcript_source "ensembl"; transcript_biotype "protein_coding"; tag "Ensembl_canonical";
13	ensembl	gene	45644147	45666722	0	+	.	gene_id "ENSRNOG00000006963"; gene_version "8"; gene_name "Ctse"; gene_source "ensembl"; gene_biotype "protein_coding";
13	ensembl	exon	45644201	45644436	0	+	.	gene_id "ENSRNOG00000006963"; gene_version "8"; transcript_id "ENSRNOT00000048391"; transcript_version "6"; exon_number "1"; gene_name "Ctse"; gene_source "ensembl"; gene_biotype "protein_coding"; transcript_name "Ctse-202"; transcript_source "ensembl"; transcript_biotype "protein_coding"; exon_id "ENSRNOE00000292618"; exon_version "2";
13	ensembl	five_prime_utr	45644201	45644436	0	+	.	gene_id "ENSRNOG00000006963"; gene_version "8"; transcript_id "ENSRNOT00000048391"; transcript_version "6"; gene_name "Ctse"; gene_source "ensembl"; gene_biotype "protein_coding"; transcript_name "Ctse-202"; transcript_source "ensembl"; transcript_biotype "protein_coding";
13	ensembl	transcript	45644201	45666722	0	+	.	gene_id "ENSRNOG00000006963"; gene_version "8"; transcript_id "ENSRNOT00000048391"; transcript_version "6"; gene_name "Ctse"; gene_source "ensembl"; gene_biotype "protein_coding"; transcript_name "Ctse-202"; transcript_source "ensembl"; transcript_biotype "protein_coding";
13	ensembl	exon	45644215	45644436	0	+	.	gene_id "ENSRNOG00000006963"; gene_version "8"; transcript_id "ENSRNOT00000009241"; transcript_version "5"; exon_number "1"; gene_name "Ctse"; gene_source "ensembl"; gene_biotype "protein_coding"; transcript_name "Ctse-201"; transcript_source "ensembl"; transcript_biotype "protein_coding"; exon_id "ENSRNOE00000591041"; exon_version "2";
13	ensembl	five_prime_utr	45644215	45644436	0	+	.	gene_id "ENSRNOG00000006963"; gene_version "8"; transcript_id "ENSRNOT00000009241"; transcript_version "5"; gene_name "Ctse"; gene_source "ensembl"; gene_biotype "protein_coding"; transcript_name "Ctse-201"; transcript_source "ensembl"; transcript_biotype "protein_coding";
13	ensembl	transcript	45644215	45666722	0	+	.	gene_id "ENSRNOG00000006963"; gene_version "8"; transcript_id "ENSRNOT00000009241"; transcript_version "5"; gene_name "Ctse"; gene_source "ensembl"; gene_biotype "protein_coding"; transcript_name "Ctse-201"; transcript_source "ensembl"; transcript_biotype "protein_coding";
13	ensembl	exon	45644535	45644592	0	+	.	gene_id "ENSRNOG00000006963"; gene_version "8"; transcript_id "ENSRNOT00000124948"; transcript_version "1"; exon_number "2"; gene_name "Ctse"; gene_source "ensembl"; gene_biotype "protein_coding"; transcript_name "Ctse-203"; transcript_source "ensembl"; transcript_biotype "protein_coding"; exon_id "ENSRNOE00000775197"; exon_version "1"; tag "Ensembl_canonical";
13	ensembl	five_prime_utr	45644535	45644592	0	+	.	gene_id "ENSRNOG00000006963"; gene_version "8"; transcript_id "ENSRNOT00000124948"; transcript_version "1"; gene_name "Ctse"; gene_source "ensembl"; gene_biotype "protein_coding"; transcript_name "Ctse-203"; transcript_source "ensembl"; transcript_biotype "protein_coding"; tag "Ensembl_canonical";
13	ensembl	five_prime_utr	45655648	45655767	0	+	.	gene_id "ENSRNOG00000006963"; gene_version "8"; transcript_id "ENSRNOT00000009241"; transcript_version "5"; gene_name "Ctse"; gene_source "ensembl"; gene_biotype "protein_coding"; transcript_name "Ctse-201"; transcript_source "ensembl"; transcript_biotype "protein_coding";
13	ensembl	five_prime_utr	45655648	45655767	0	+	.	gene_id "ENSRNOG00000006963"; gene_version "8"; transcript_id "ENSRNOT00000048391"; transcript_version "6"; gene_name "Ctse"; gene_source "ensembl"; gene_biotype "protein_coding"; transcript_name "Ctse-202"; transcript_source "ensembl"; transcript_biotype "protein_coding";
13	ensembl	five_prime_utr	45655648	45655767	0	+	.	gene_id "ENSRNOG00000006963"; gene_version "8"; transcript_id "ENSRNOT00000124948"; transcript_version "1"; gene_name "Ctse"; gene_source "ensembl"; gene_biotype "protein_coding"; transcript_name "Ctse-203"; transcript_source "ensembl"; transcript_biotype "protein_coding"; tag "Ensembl_canonical";
13	ensembl	exon	45655648	45655841	0	+	.	gene_id "ENSRNOG00000006963"; gene_version "8"; transcript_id "ENSRNOT00000009241"; transcript_version "5"; exon_number "2"; gene_name "Ctse"; gene_source "ensembl"; gene_biotype "protein_coding"; transcript_name "Ctse-201"; transcript_source "ensembl"; transcript_biotype "protein_coding"; exon_id "ENSRNOE00000235972"; exon_version "2";
13	ensembl	exon	45655648	45655841	0	+	.	gene_id "ENSRNOG00000006963"; gene_version "8"; transcript_id "ENSRNOT00000048391"; transcript_version "6"; exon_number "2"; gene_name "Ctse"; gene_source "ensembl"; gene_biotype "protein_coding"; transcript_name "Ctse-202"; transcript_source "ensembl"; transcript_biotype "protein_coding"; exon_id "ENSRNOE00000235972"; exon_version "2";
13	ensembl	exon	45655648	45655841	0	+	.	gene_id "ENSRNOG00000006963"; gene_version "8"; transcript_id "ENSRNOT00000124948"; transcript_version "1"; exon_number "3"; gene_name "Ctse"; gene_source "ensembl"; gene_biotype "protein_coding"; transcript_name "Ctse-203"; transcript_source "ensembl"; transcript_biotype "protein_coding"; exon_id "ENSRNOE00000235972"; exon_version "2"; tag "Ensembl_canonical";
13	ensembl	start_codon	45655768	45655770	0	+	0	gene_id "ENSRNOG00000006963"; gene_version "8"; transcript_id "ENSRNOT00000009241"; transcript_version "5"; exon_number "2"; gene_name "Ctse"; gene_source "ensembl"; gene_biotype "protein_coding"; transcript_name "Ctse-201"; transcript_source "ensembl"; transcript_biotype "protein_coding";
13	ensembl	start_codon	45655768	45655770	0	+	0	gene_id "ENSRNOG00000006963"; gene_version "8"; transcript_id "ENSRNOT00000048391"; transcript_version "6"; exon_number "2"; gene_name "Ctse"; gene_source "ensembl"; gene_biotype "protein_coding"; transcript_name "Ctse-202"; transcript_source "ensembl"; transcript_biotype "protein_coding";
13	ensembl	start_codon	45655768	45655770	0	+	0	gene_id "ENSRNOG00000006963"; gene_version "8"; transcript_id "ENSRNOT00000124948"; transcript_version "1"; exon_number "3"; gene_name "Ctse"; gene_source "ensembl"; gene_biotype "protein_coding"; transcript_name "Ctse-203"; transcript_source "ensembl"; transcript_biotype "protein_coding"; tag "Ensembl_canonical";
13	ensembl	CDS	45655768	45655841	0	+	0	gene_id "ENSRNOG00000006963"; gene_version "8"; transcript_id "ENSRNOT00000009241"; transcript_version "5"; exon_number "2"; gene_name "Ctse"; gene_source "ensembl"; gene_biotype "protein_coding"; transcript_name "Ctse-201"; transcript_source "ensembl"; transcript_biotype "protein_coding"; protein_id "ENSRNOP00000009242"; protein_version "2";
13	ensembl	CDS	45655768	45655841	0	+	0	gene_id "ENSRNOG00000006963"; gene_version "8"; transcript_id "ENSRNOT00000048391"; transcript_version "6"; exon_number "2"; gene_name "Ctse"; gene_source "ensembl"; gene_biotype "protein_coding"; transcript_name "Ctse-202"; transcript_source "ensembl"; transcript_biotype "protein_coding"; protein_id "ENSRNOP00000048353"; protein_version "3";
13	ensembl	CDS	45655768	45655841	0	+	0	gene_id "ENSRNOG00000006963"; gene_version "8"; transcript_id "ENSRNOT00000124948"; transcript_version "1"; exon_number "3"; gene_name "Ctse"; gene_source "ensembl"; gene_biotype "protein_coding"; transcript_name "Ctse-203"; transcript_source "ensembl"; transcript_biotype "protein_coding"; protein_id "ENSRNOP00000099258"; protein_version "1"; tag "Ensembl_canonical";
13	ensembl	exon	45656361	45656517	0	+	.	gene_id "ENSRNOG00000006963"; gene_version "8"; transcript_id "ENSRNOT00000009241"; transcript_version "5"; exon_number "3"; gene_name "Ctse"; gene_source "ensembl"; gene_biotype "protein_coding"; transcript_name "Ctse-201"; transcript_source "ensembl"; transcript_biotype "protein_coding"; exon_id "ENSRNOE00000064134"; exon_version "1";
13	ensembl	CDS	45656361	45656517	0	+	1	gene_id "ENSRNOG00000006963"; gene_version "8"; transcript_id "ENSRNOT00000009241"; transcript_version "5"; exon_number "3"; gene_name "Ctse"; gene_source "ensembl"; gene_biotype "protein_coding"; transcript_name "Ctse-201"; transcript_source "ensembl"; transcript_biotype "protein_coding"; protein_id "ENSRNOP00000009242"; protein_version "2";
13	ensembl	exon	45656361	45656517	0	+	.	gene_id "ENSRNOG00000006963"; gene_version "8"; transcript_id "ENSRNOT00000124948"; transcript_version "1"; exon_number "4"; gene_name "Ctse"; gene_source "ensembl"; gene_biotype "protein_coding"; transcript_name "Ctse-203"; transcript_source "ensembl"; transcript_biotype "protein_coding"; exon_id "ENSRNOE00000064134"; exon_version "1"; tag "Ensembl_canonical";
13	ensembl	CDS	45656361	45656517	0	+	1	gene_id "ENSRNOG00000006963"; gene_version "8"; transcript_id "ENSRNOT00000124948"; transcript_version "1"; exon_number "4"; gene_name "Ctse"; gene_source "ensembl"; gene_biotype "protein_coding"; transcript_name "Ctse-203"; transcript_source "ensembl"; transcript_biotype "protein_coding"; protein_id "ENSRNOP00000099258"; protein_version "1"; tag "Ensembl_canonical";
13	ensembl	exon	45656373	45656517	0	+	.	gene_id "ENSRNOG00000006963"; gene_version "8"; transcript_id "ENSRNOT00000048391"; transcript_version "6"; exon_number "3"; gene_name "Ctse"; gene_source "ensembl"; gene_biotype "protein_coding"; transcript_name "Ctse-202"; transcript_source "ensembl"; transcript_biotype "protein_coding"; exon_id "ENSRNOE00000717129"; exon_version "1";
13	ensembl	CDS	45656373	45656517	0	+	1	gene_id "ENSRNOG00000006963"; gene_version "8"; transcript_id "ENSRNOT00000048391"; transcript_version "6"; exon_number "3"; gene_name "Ctse"; gene_source "ensembl"; gene_biotype "protein_coding"; transcript_name "Ctse-202"; transcript_source "ensembl"; transcript_biotype "protein_coding"; protein_id "ENSRNOP00000048353"; protein_version "3";
13	ensembl	exon	45657049	45657166	0	+	.	gene_id "ENSRNOG00000006963"; gene_version "8"; transcript_id "ENSRNOT00000009241"; transcript_version "5"; exon_number "4"; gene_name "Ctse"; gene_source "ensembl"; gene_biotype "protein_coding"; transcript_name "Ctse-201"; transcript_source "ensembl"; transcript_biotype "protein_coding"; exon_id "ENSRNOE00000064248"; exon_version "1";
13	ensembl	CDS	45657049	45657166	0	+	0	gene_id "ENSRNOG00000006963"; gene_version "8"; transcript_id "ENSRNOT00000009241"; transcript_version "5"; exon_number "4"; gene_name "Ctse"; gene_source "ensembl"; gene_biotype "protein_coding"; transcript_name "Ctse-201"; transcript_source "ensembl"; transcript_biotype "protein_coding"; protein_id "ENSRNOP00000009242"; protein_version "2";
13	ensembl	exon	45657049	45657166	0	+	.	gene_id "ENSRNOG00000006963"; gene_version "8"; transcript_id "ENSRNOT00000048391"; transcript_version "6"; exon_number "4"; gene_name "Ctse"; gene_source "ensembl"; gene_biotype "protein_coding"; transcript_name "Ctse-202"; transcript_source "ensembl"; transcript_biotype "protein_coding"; exon_id "ENSRNOE00000064248"; exon_version "1";
13	ensembl	CDS	45657049	45657166	0	+	0	gene_id "ENSRNOG00000006963"; gene_version "8"; transcript_id "ENSRNOT00000048391"; transcript_version "6"; exon_number "4"; gene_name "Ctse"; gene_source "ensembl"; gene_biotype "protein_coding"; transcript_name "Ctse-202"; transcript_source "ensembl"; transcript_biotype "protein_coding"; protein_id "ENSRNOP00000048353"; protein_version "3";
13	ensembl	exon	45657049	45657166	0	+	.	gene_id "ENSRNOG00000006963"; gene_version "8"; transcript_id "ENSRNOT00000124948"; transcript_version "1"; exon_number "5"; gene_name "Ctse"; gene_source "ensembl"; gene_biotype "protein_coding"; transcript_name "Ctse-203"; transcript_source "ensembl"; transcript_biotype "protein_coding"; exon_id "ENSRNOE00000064248"; exon_version "1"; tag "Ensembl_canonical";
13	ensembl	CDS	45657049	45657166	0	+	0	gene_id "ENSRNOG00000006963"; gene_version "8"; transcript_id "ENSRNOT00000124948"; transcript_version "1"; exon_number "5"; gene_name "Ctse"; gene_source "ensembl"; gene_biotype "protein_coding"; transcript_name "Ctse-203"; transcript_source "ensembl"; transcript_biotype "protein_coding"; protein_id "ENSRNOP00000099258"; protein_version "1"; tag "Ensembl_canonical";
13	ensembl	exon	45658060	45658178	0	+	.	gene_id "ENSRNOG00000006963"; gene_version "8"; transcript_id "ENSRNOT00000009241"; transcript_version "5"; exon_number "5"; gene_name "Ctse"; gene_source "ensembl"; gene_biotype "protein_coding"; transcript_name "Ctse-201"; transcript_source "ensembl"; transcript_biotype "protein_coding"; exon_id "ENSRNOE00000064358"; exon_version "1";
13	ensembl	CDS	45658060	45658178	0	+	2	gene_id "ENSRNOG00000006963"; gene_version "8"; transcript_id "ENSRNOT00000009241"; transcript_version "5"; exon_number "5"; gene_name "Ctse"; gene_source "ensembl"; gene_biotype "protein_coding"; transcript_name "Ctse-201"; transcript_source "ensembl"; transcript_biotype "protein_coding"; protein_id "ENSRNOP00000009242"; protein_version "2";
13	ensembl	exon	45658060	45658178	0	+	.	gene_id "ENSRNOG00000006963"; gene_version "8"; transcript_id "ENSRNOT00000048391"; transcript_version "6"; exon_number "5"; gene_name "Ctse"; gene_source "ensembl"; gene_biotype "protein_coding"; transcript_name "Ctse-202"; transcript_source "ensembl"; transcript_biotype "protein_coding"; exon_id "ENSRNOE00000064358"; exon_version "1";
13	ensembl	CDS	45658060	45658178	0	+	2	gene_id "ENSRNOG00000006963"; gene_version "8"; transcript_id "ENSRNOT00000048391"; transcript_version "6"; exon_number "5"; gene_name "Ctse"; gene_source "ensembl"; gene_biotype "protein_coding"; transcript_name "Ctse-202"; transcript_source "ensembl"; transcript_biotype "protein_coding"; protein_id "ENSRNOP00000048353"; protein_version "3";
13	ensembl	exon	45658060	45658178	0	+	.	gene_id "ENSRNOG00000006963"; gene_version "8"; transcript_id "ENSRNOT00000124948"; transcript_version "1"; exon_number "6"; gene_name "Ctse"; gene_source "ensembl"; gene_biotype "protein_coding"; transcript_name "Ctse-203"; transcript_source "ensembl"; transcript_biotype "protein_coding"; exon_id "ENSRNOE00000064358"; exon_version "1"; tag "Ensembl_canonical";
13	ensembl	CDS	45658060	45658178	0	+	2	gene_id "ENSRNOG00000006963"; gene_version "8"; transcript_id "ENSRNOT00000124948"; transcript_version "1"; exon_number "6"; gene_name "Ctse"; gene_source "ensembl"; gene_biotype "protein_coding"; transcript_name "Ctse-203"; transcript_source "ensembl"; transcript_biotype "protein_coding"; protein_id "ENSRNOP00000099258"; protein_version "1"; tag "Ensembl_canonical";
13	ensembl	exon	45661806	45662005	0	+	.	gene_id "ENSRNOG00000006963"; gene_version "8"; transcript_id "ENSRNOT00000009241"; transcript_version "5"; exon_number "6"; gene_name "Ctse"; gene_source "ensembl"; gene_biotype "protein_coding"; transcript_name "Ctse-201"; transcript_source "ensembl"; transcript_biotype "protein_coding"; exon_id "ENSRNOE00000064474"; exon_version "1";
13	ensembl	CDS	45661806	45662005	0	+	0	gene_id "ENSRNOG00000006963"; gene_version "8"; transcript_id "ENSRNOT00000009241"; transcript_version "5"; exon_number "6"; gene_name "Ctse"; gene_source "ensembl"; gene_biotype "protein_coding"; transcript_name "Ctse-201"; transcript_source "ensembl"; transcript_biotype "protein_coding"; protein_id "ENSRNOP00000009242"; protein_version "2";
13	ensembl	exon	45661806	45662005	0	+	.	gene_id "ENSRNOG00000006963"; gene_version "8"; transcript_id "ENSRNOT00000048391"; transcript_version "6"; exon_number "6"; gene_name "Ctse"; gene_source "ensembl"; gene_biotype "protein_coding"; transcript_name "Ctse-202"; transcript_source "ensembl"; transcript_biotype "protein_coding"; exon_id "ENSRNOE00000064474"; exon_version "1";
13	ensembl	CDS	45661806	45662005	0	+	0	gene_id "ENSRNOG00000006963"; gene_version "8"; transcript_id "ENSRNOT00000048391"; transcript_version "6"; exon_number "6"; gene_name "Ctse"; gene_source "ensembl"; gene_biotype "protein_coding"; transcript_name "Ctse-202"; transcript_source "ensembl"; transcript_biotype "protein_coding"; protein_id "ENSRNOP00000048353"; protein_version "3";
13	ensembl	exon	45661806	45662005	0	+	.	gene_id "ENSRNOG00000006963"; gene_version "8"; transcript_id "ENSRNOT00000124948"; transcript_version "1"; exon_number "7"; gene_name "Ctse"; gene_source "ensembl"; gene_biotype "protein_coding"; transcript_name "Ctse-203"; transcript_source "ensembl"; transcript_biotype "protein_coding"; exon_id "ENSRNOE00000064474"; exon_version "1"; tag "Ensembl_canonical";
13	ensembl	CDS	45661806	45662005	0	+	0	gene_id "ENSRNOG00000006963"; gene_version "8"; transcript_id "ENSRNOT00000124948"; transcript_version "1"; exon_number "7"; gene_name "Ctse"; gene_source "ensembl"; gene_biotype "protein_coding"; transcript_name "Ctse-203"; transcript_source "ensembl"; transcript_biotype "protein_coding"; protein_id "ENSRNOP00000099258"; protein_version "1"; tag "Ensembl_canonical";
13	ensembl	exon	45662105	45662227	0	+	.	gene_id "ENSRNOG00000006963"; gene_version "8"; transcript_id "ENSRNOT00000009241"; transcript_version "5"; exon_number "7"; gene_name "Ctse"; gene_source "ensembl"; gene_biotype "protein_coding"; transcript_name "Ctse-201"; transcript_source "ensembl"; transcript_biotype "protein_coding"; exon_id "ENSRNOE00000064595"; exon_version "1";
13	ensembl	CDS	45662105	45662227	0	+	1	gene_id "ENSRNOG00000006963"; gene_version "8"; transcript_id "ENSRNOT00000009241"; transcript_version "5"; exon_number "7"; gene_name "Ctse"; gene_source "ensembl"; gene_biotype "protein_coding"; transcript_name "Ctse-201"; transcript_source "ensembl"; transcript_biotype "protein_coding"; protein_id "ENSRNOP00000009242"; protein_version "2";
13	ensembl	exon	45662105	45662227	0	+	.	gene_id "ENSRNOG00000006963"; gene_version "8"; transcript_id "ENSRNOT00000048391"; transcript_version "6"; exon_number "7"; gene_name "Ctse"; gene_source "ensembl"; gene_biotype "protein_coding"; transcript_name "Ctse-202"; transcript_source "ensembl"; transcript_biotype "protein_coding"; exon_id "ENSRNOE00000064595"; exon_version "1";
13	ensembl	CDS	45662105	45662227	0	+	1	gene_id "ENSRNOG00000006963"; gene_version "8"; transcript_id "ENSRNOT00000048391"; transcript_version "6"; exon_number "7"; gene_name "Ctse"; gene_source "ensembl"; gene_biotype "protein_coding"; transcript_name "Ctse-202"; transcript_source "ensembl"; transcript_biotype "protein_coding"; protein_id "ENSRNOP00000048353"; protein_version "3";
13	ensembl	exon	45662105	45662227	0	+	.	gene_id "ENSRNOG00000006963"; gene_version "8"; transcript_id "ENSRNOT00000124948"; transcript_version "1"; exon_number "8"; gene_name "Ctse"; gene_source "ensembl"; gene_biotype "protein_coding"; transcript_name "Ctse-203"; transcript_source "ensembl"; transcript_biotype "protein_coding"; exon_id "ENSRNOE00000064595"; exon_version "1"; tag "Ensembl_canonical";
13	ensembl	CDS	45662105	45662227	0	+	1	gene_id "ENSRNOG00000006963"; gene_version "8"; transcript_id "ENSRNOT00000124948"; transcript_version "1"; exon_number "8"; gene_name "Ctse"; gene_source "ensembl"; gene_biotype "protein_coding"; transcript_name "Ctse-203"; transcript_source "ensembl"; transcript_biotype "protein_coding"; protein_id "ENSRNOP00000099258"; protein_version "1"; tag "Ensembl_canonical";
13	ensembl	exon	45663642	45663783	0	+	.	gene_id "ENSRNOG00000006963"; gene_version "8"; transcript_id "ENSRNOT00000009241"; transcript_version "5"; exon_number "8"; gene_name "Ctse"; gene_source "ensembl"; gene_biotype "protein_coding"; transcript_name "Ctse-201"; transcript_source "ensembl"; transcript_biotype "protein_coding"; exon_id "ENSRNOE00000064700"; exon_version "1";
13	ensembl	CDS	45663642	45663783	0	+	1	gene_id "ENSRNOG00000006963"; gene_version "8"; transcript_id "ENSRNOT00000009241"; transcript_version "5"; exon_number "8"; gene_name "Ctse"; gene_source "ensembl"; gene_biotype "protein_coding"; transcript_name "Ctse-201"; transcript_source "ensembl"; transcript_biotype "protein_coding"; protein_id "ENSRNOP00000009242"; protein_version "2";
13	ensembl	exon	45663642	45663783	0	+	.	gene_id "ENSRNOG00000006963"; gene_version "8"; transcript_id "ENSRNOT00000048391"; transcript_version "6"; exon_number "8"; gene_name "Ctse"; gene_source "ensembl"; gene_biotype "protein_coding"; transcript_name "Ctse-202"; transcript_source "ensembl"; transcript_biotype "protein_coding"; exon_id "ENSRNOE00000064700"; exon_version "1";
13	ensembl	CDS	45663642	45663783	0	+	1	gene_id "ENSRNOG00000006963"; gene_version "8"; transcript_id "ENSRNOT00000048391"; transcript_version "6"; exon_number "8"; gene_name "Ctse"; gene_source "ensembl"; gene_biotype "protein_coding"; transcript_name "Ctse-202"; transcript_source "ensembl"; transcript_biotype "protein_coding"; protein_id "ENSRNOP00000048353"; protein_version "3";
13	ensembl	exon	45663642	45663783	0	+	.	gene_id "ENSRNOG00000006963"; gene_version "8"; transcript_id "ENSRNOT00000124948"; transcript_version "1"; exon_number "9"; gene_name "Ctse"; gene_source "ensembl"; gene_biotype "protein_coding"; transcript_name "Ctse-203"; transcript_source "ensembl"; transcript_biotype "protein_coding"; exon_id "ENSRNOE00000064700"; exon_version "1"; tag "Ensembl_canonical";
13	ensembl	CDS	45663642	45663783	0	+	1	gene_id "ENSRNOG00000006963"; gene_version "8"; transcript_id "ENSRNOT00000124948"; transcript_version "1"; exon_number "9"; gene_name "Ctse"; gene_source "ensembl"; gene_biotype "protein_coding"; transcript_name "Ctse-203"; transcript_source "ensembl"; transcript_biotype "protein_coding"; protein_id "ENSRNOP00000099258"; protein_version "1"; tag "Ensembl_canonical";
13	ensembl	exon	45663882	45663980	0	+	.	gene_id "ENSRNOG00000006963"; gene_version "8"; transcript_id "ENSRNOT00000048391"; transcript_version "6"; exon_number "9"; gene_name "Ctse"; gene_source "ensembl"; gene_biotype "protein_coding"; transcript_name "Ctse-202"; transcript_source "ensembl"; transcript_biotype "protein_coding"; exon_id "ENSRNOE00000064978"; exon_version "1";
13	ensembl	CDS	45663882	45663980	0	+	0	gene_id "ENSRNOG00000006963"; gene_version "8"; transcript_id "ENSRNOT00000048391"; transcript_version "6"; exon_number "9"; gene_name "Ctse"; gene_source "ensembl"; gene_biotype "protein_coding"; transcript_name "Ctse-202"; transcript_source "ensembl"; transcript_biotype "protein_coding"; protein_id "ENSRNOP00000048353"; protein_version "3";
13	ensembl	exon	45663882	45663980	0	+	.	gene_id "ENSRNOG00000006963"; gene_version "8"; transcript_id "ENSRNOT00000124948"; transcript_version "1"; exon_number "10"; gene_name "Ctse"; gene_source "ensembl"; gene_biotype "protein_coding"; transcript_name "Ctse-203"; transcript_source "ensembl"; transcript_biotype "protein_coding"; exon_id "ENSRNOE00000064978"; exon_version "1"; tag "Ensembl_canonical";
13	ensembl	CDS	45663882	45663980	0	+	0	gene_id "ENSRNOG00000006963"; gene_version "8"; transcript_id "ENSRNOT00000124948"; transcript_version "1"; exon_number "10"; gene_name "Ctse"; gene_source "ensembl"; gene_biotype "protein_coding"; transcript_name "Ctse-203"; transcript_source "ensembl"; transcript_biotype "protein_coding"; protein_id "ENSRNOP00000099258"; protein_version "1"; tag "Ensembl_canonical";
13	ensembl	CDS	45666015	45666176	0	+	0	gene_id "ENSRNOG00000006963"; gene_version "8"; transcript_id "ENSRNOT00000009241"; transcript_version "5"; exon_number "9"; gene_name "Ctse"; gene_source "ensembl"; gene_biotype "protein_coding"; transcript_name "Ctse-201"; transcript_source "ensembl"; transcript_biotype "protein_coding"; protein_id "ENSRNOP00000009242"; protein_version "2";
13	ensembl	CDS	45666015	45666176	0	+	0	gene_id "ENSRNOG00000006963"; gene_version "8"; transcript_id "ENSRNOT00000048391"; transcript_version "6"; exon_number "10"; gene_name "Ctse"; gene_source "ensembl"; gene_biotype "protein_coding"; transcript_name "Ctse-202"; transcript_source "ensembl"; transcript_biotype "protein_coding"; protein_id "ENSRNOP00000048353"; protein_version "3";
13	ensembl	CDS	45666015	45666176	0	+	0	gene_id "ENSRNOG00000006963"; gene_version "8"; transcript_id "ENSRNOT00000124948"; transcript_version "1"; exon_number "11"; gene_name "Ctse"; gene_source "ensembl"; gene_biotype "protein_coding"; transcript_name "Ctse-203"; transcript_source "ensembl"; transcript_biotype "protein_coding"; protein_id "ENSRNOP00000099258"; protein_version "1"; tag "Ensembl_canonical";
13	ensembl	exon	45666015	45666718	0	+	.	gene_id "ENSRNOG00000006963"; gene_version "8"; transcript_id "ENSRNOT00000124948"; transcript_version "1"; exon_number "11"; gene_name "Ctse"; gene_source "ensembl"; gene_biotype "protein_coding"; transcript_name "Ctse-203"; transcript_source "ensembl"; transcript_biotype "protein_coding"; exon_id "ENSRNOE00000532673"; exon_version "3"; tag "Ensembl_canonical";
13	ensembl	exon	45666015	45666722	0	+	.	gene_id "ENSRNOG00000006963"; gene_version "8"; transcript_id "ENSRNOT00000009241"; transcript_version "5"; exon_number "9"; gene_name "Ctse"; gene_source "ensembl"; gene_biotype "protein_coding"; transcript_name "Ctse-201"; transcript_source "ensembl"; transcript_biotype "protein_coding"; exon_id "ENSRNOE00000235920"; exon_version "3";
13	ensembl	exon	45666015	45666722	0	+	.	gene_id "ENSRNOG00000006963"; gene_version "8"; transcript_id "ENSRNOT00000048391"; transcript_version "6"; exon_number "10"; gene_name "Ctse"; gene_source "ensembl"; gene_biotype "protein_coding"; transcript_name "Ctse-202"; transcript_source "ensembl"; transcript_biotype "protein_coding"; exon_id "ENSRNOE00000235920"; exon_version "3";
13	ensembl	stop_codon	45666177	45666179	0	+	0	gene_id "ENSRNOG00000006963"; gene_version "8"; transcript_id "ENSRNOT00000009241"; transcript_version "5"; exon_number "9"; gene_name "Ctse"; gene_source "ensembl"; gene_biotype "protein_coding"; transcript_name "Ctse-201"; transcript_source "ensembl"; transcript_biotype "protein_coding";
13	ensembl	stop_codon	45666177	45666179	0	+	0	gene_id "ENSRNOG00000006963"; gene_version "8"; transcript_id "ENSRNOT00000048391"; transcript_version "6"; exon_number "10"; gene_name "Ctse"; gene_source "ensembl"; gene_biotype "protein_coding"; transcript_name "Ctse-202"; transcript_source "ensembl"; transcript_biotype "protein_coding";
13	ensembl	stop_codon	45666177	45666179	0	+	0	gene_id "ENSRNOG00000006963"; gene_version "8"; transcript_id "ENSRNOT00000124948"; transcript_version "1"; exon_number "11"; gene_name "Ctse"; gene_source "ensembl"; gene_biotype "protein_coding"; transcript_name "Ctse-203"; transcript_source "ensembl"; transcript_biotype "protein_coding"; tag "Ensembl_canonical";
13	ensembl	three_prime_utr	45666180	45666718	0	+	.	gene_id "ENSRNOG00000006963"; gene_version "8"; transcript_id "ENSRNOT00000124948"; transcript_version "1"; gene_name "Ctse"; gene_source "ensembl"; gene_biotype "protein_coding"; transcript_name "Ctse-203"; transcript_source "ensembl"; transcript_biotype "protein_coding"; tag "Ensembl_canonical";
13	ensembl	three_prime_utr	45666180	45666722	0	+	.	gene_id "ENSRNOG00000006963"; gene_version "8"; transcript_id "ENSRNOT00000009241"; transcript_version "5"; gene_name "Ctse"; gene_source "ensembl"; gene_biotype "protein_coding"; transcript_name "Ctse-201"; transcript_source "ensembl"; transcript_biotype "protein_coding";
13	ensembl	three_prime_utr	45666180	45666722	0	+	.	gene_id "ENSRNOG00000006963"; gene_version "8"; transcript_id "ENSRNOT00000048391"; transcript_version "6"; gene_name "Ctse"; gene_source "ensembl"; gene_biotype "protein_coding"; transcript_name "Ctse-202"; transcript_source "ensembl"; transcript_biotype "protein_coding";
13	ensembl	exon	45673416	45673544	0	+	.	gene_id "ENSRNOG00000039754"; gene_version "6"; transcript_id "ENSRNOT00000109645"; transcript_version "2"; exon_number "1"; gene_name "Rab7b"; gene_source "ensembl"; gene_biotype "protein_coding"; transcript_name "Rab7b-203"; transcript_source "ensembl"; transcript_biotype "protein_coding"; exon_id "ENSRNOE00000712491"; exon_version "1";
13	ensembl	five_prime_utr	45673416	45673544	0	+	.	gene_id "ENSRNOG00000039754"; gene_version "6"; transcript_id "ENSRNOT00000109645"; transcript_version "2"; gene_name "Rab7b"; gene_source "ensembl"; gene_biotype "protein_coding"; transcript_name "Rab7b-203"; transcript_source "ensembl"; transcript_biotype "protein_coding";
13	ensembl	transcript	45673416	45699022	0	+	.	gene_id "ENSRNOG00000039754"; gene_version "6"; transcript_id "ENSRNOT00000109645"; transcript_version "2"; gene_name "Rab7b"; gene_source "ensembl"; gene_biotype "protein_coding"; transcript_name "Rab7b-203"; transcript_source "ensembl"; transcript_biotype "protein_coding";
13	ensembl	gene	45673416	45709933	0	+	.	gene_id "ENSRNOG00000039754"; gene_version "6"; gene_name "Rab7b"; gene_source "ensembl"; gene_biotype "protein_coding";
13	ensembl	exon	45673445	45673544	0	+	.	gene_id "ENSRNOG00000039754"; gene_version "6"; transcript_id "ENSRNOT00000009280"; transcript_version "7"; exon_number "1"; gene_name "Rab7b"; gene_source "ensembl"; gene_biotype "protein_coding"; transcript_name "Rab7b-201"; transcript_source "ensembl"; transcript_biotype "protein_coding"; exon_id "ENSRNOE00000613107"; exon_version "1";
13	ensembl	five_prime_utr	45673445	45673544	0	+	.	gene_id "ENSRNOG00000039754"; gene_version "6"; transcript_id "ENSRNOT00000009280"; transcript_version "7"; gene_name "Rab7b"; gene_source "ensembl"; gene_biotype "protein_coding"; transcript_name "Rab7b-201"; transcript_source "ensembl"; transcript_biotype "protein_coding";
13	ensembl	transcript	45673445	45699798	0	+	.	gene_id "ENSRNOG00000039754"; gene_version "6"; transcript_id "ENSRNOT00000009280"; transcript_version "7"; gene_name "Rab7b"; gene_source "ensembl"; gene_biotype "protein_coding"; transcript_name "Rab7b-201"; transcript_source "ensembl"; transcript_biotype "protein_coding";
13	ensembl	exon	45675352	45675556	0	+	.	gene_id "ENSRNOG00000039754"; gene_version "6"; transcript_id "ENSRNOT00000103032"; transcript_version "2"; exon_number "1"; gene_name "Rab7b"; gene_source "ensembl"; gene_biotype "protein_coding"; transcript_name "Rab7b-202"; transcript_source "ensembl"; transcript_biotype "protein_coding"; exon_id "ENSRNOE00000737961"; exon_version "1";
13	ensembl	five_prime_utr	45675352	45675556	0	+	.	gene_id "ENSRNOG00000039754"; gene_version "6"; transcript_id "ENSRNOT00000103032"; transcript_version "2"; gene_name "Rab7b"; gene_source "ensembl"; gene_biotype "protein_coding"; transcript_name "Rab7b-202"; transcript_source "ensembl"; transcript_biotype "protein_coding";
13	ensembl	exon	45675352	45675556	0	+	.	gene_id "ENSRNOG00000039754"; gene_version "6"; transcript_id "ENSRNOT00000151251"; transcript_version "1"; exon_number "1"; gene_name "Rab7b"; gene_source "ensembl"; gene_biotype "protein_coding"; transcript_name "Rab7b-205"; transcript_source "ensembl"; transcript_biotype "protein_coding"; exon_id "ENSRNOE00000737961"; exon_version "1";
13	ensembl	five_prime_utr	45675352	45675556	0	+	.	gene_id "ENSRNOG00000039754"; gene_version "6"; transcript_id "ENSRNOT00000151251"; transcript_version "1"; gene_name "Rab7b"; gene_source "ensembl"; gene_biotype "protein_coding"; transcript_name "Rab7b-205"; transcript_source "ensembl"; transcript_biotype "protein_coding";
13	ensembl	exon	45675352	45675556	0	+	.	gene_id "ENSRNOG00000039754"; gene_version "6"; transcript_id "ENSRNOT00000113839"; transcript_version "2"; exon_number "1"; gene_name "Rab7b"; gene_source "ensembl"; gene_biotype "protein_coding"; transcript_name "Rab7b-204"; transcript_source "ensembl"; transcript_biotype "protein_coding"; exon_id "ENSRNOE00000737961"; exon_version "1"; tag "Ensembl_canonical";
13	ensembl	five_prime_utr	45675352	45675556	0	+	.	gene_id "ENSRNOG00000039754"; gene_version "6"; transcript_id "ENSRNOT00000113839"; transcript_version "2"; gene_name "Rab7b"; gene_source "ensembl"; gene_biotype "protein_coding"; transcript_name "Rab7b-204"; transcript_source "ensembl"; transcript_biotype "protein_coding"; tag "Ensembl_canonical";
13	ensembl	transcript	45675352	45696971	0	+	.	gene_id "ENSRNOG00000039754"; gene_version "6"; transcript_id "ENSRNOT00000103032"; transcript_version "2"; gene_name "Rab7b"; gene_source "ensembl"; gene_biotype "protein_coding"; transcript_name "Rab7b-202"; transcript_source "ensembl"; transcript_biotype "protein_coding";
13	ensembl	transcript	45675352	45699005	0	+	.	gene_id "ENSRNOG00000039754"; gene_version "6"; transcript_id "ENSRNOT00000151251"; transcript_version "1"; gene_name "Rab7b"; gene_source "ensembl"; gene_biotype "protein_coding"; transcript_name "Rab7b-205"; transcript_source "ensembl"; transcript_biotype "protein_coding";
13	ensembl	transcript	45675352	45709933	0	+	.	gene_id "ENSRNOG00000039754"; gene_version "6"; transcript_id "ENSRNOT00000113839"; transcript_version "2"; gene_name "Rab7b"; gene_source "ensembl"; gene_biotype "protein_coding"; transcript_name "Rab7b-204"; transcript_source "ensembl"; transcript_biotype "protein_coding"; tag "Ensembl_canonical";
13	ensembl	exon	45681659	45681773	0	+	.	gene_id "ENSRNOG00000039754"; gene_version "6"; transcript_id "ENSRNOT00000173004"; transcript_version "1"; exon_number "1"; gene_name "Rab7b"; gene_source "ensembl"; gene_biotype "protein_coding"; transcript_name "Rab7b-206"; transcript_source "ensembl"; transcript_biotype "protein_coding"; exon_id "ENSRNOE00000814695"; exon_version "1";
13	ensembl	five_prime_utr	45681659	45681773	0	+	.	gene_id "ENSRNOG00000039754"; gene_version "6"; transcript_id "ENSRNOT00000173004"; transcript_version "1"; gene_name "Rab7b"; gene_source "ensembl"; gene_biotype "protein_coding"; transcript_name "Rab7b-206"; transcript_source "ensembl"; transcript_biotype "protein_coding";
13	ensembl	transcript	45681659	45699022	0	+	.	gene_id "ENSRNOG00000039754"; gene_version "6"; transcript_id "ENSRNOT00000173004"; transcript_version "1"; gene_name "Rab7b"; gene_source "ensembl"; gene_biotype "protein_coding"; transcript_name "Rab7b-206"; transcript_source "ensembl"; transcript_biotype "protein_coding";
13	ensembl	five_prime_utr	45682050	45682055	0	+	.	gene_id "ENSRNOG00000039754"; gene_version "6"; transcript_id "ENSRNOT00000173004"; transcript_version "1"; gene_name "Rab7b"; gene_source "ensembl"; gene_biotype "protein_coding"; transcript_name "Rab7b-206"; transcript_source "ensembl"; transcript_biotype "protein_coding";
13	ensembl	five_prime_utr	45682050	45682055	0	+	.	gene_id "ENSRNOG00000039754"; gene_version "6"; transcript_id "ENSRNOT00000103032"; transcript_version "2"; gene_name "Rab7b"; gene_source "ensembl"; gene_biotype "protein_coding"; transcript_name "Rab7b-202"; transcript_source "ensembl"; transcript_biotype "protein_coding";
13	ensembl	five_prime_utr	45682050	45682055	0	+	.	gene_id "ENSRNOG00000039754"; gene_version "6"; transcript_id "ENSRNOT00000151251"; transcript_version "1"; gene_name "Rab7b"; gene_source "ensembl"; gene_biotype "protein_coding"; transcript_name "Rab7b-205"; transcript_source "ensembl"; transcript_biotype "protein_coding";
13	ensembl	five_prime_utr	45682050	45682055	0	+	.	gene_id "ENSRNOG00000039754"; gene_version "6"; transcript_id "ENSRNOT00000109645"; transcript_version "2"; gene_name "Rab7b"; gene_source "ensembl"; gene_biotype "protein_coding"; transcript_name "Rab7b-203"; transcript_source "ensembl"; transcript_biotype "protein_coding";
13	ensembl	five_prime_utr	45682050	45682055	0	+	.	gene_id "ENSRNOG00000039754"; gene_version "6"; transcript_id "ENSRNOT00000009280"; transcript_version "7"; gene_name "Rab7b"; gene_source "ensembl"; gene_biotype "protein_coding"; transcript_name "Rab7b-201"; transcript_source "ensembl"; transcript_biotype "protein_coding";
13	ensembl	five_prime_utr	45682050	45682055	0	+	.	gene_id "ENSRNOG00000039754"; gene_version "6"; transcript_id "ENSRNOT00000113839"; transcript_version "2"; gene_name "Rab7b"; gene_source "ensembl"; gene_biotype "protein_coding"; transcript_name "Rab7b-204"; transcript_source "ensembl"; transcript_biotype "protein_coding"; tag "Ensembl_canonical";
13	ensembl	exon	45682050	45682108	0	+	.	gene_id "ENSRNOG00000039754"; gene_version "6"; transcript_id "ENSRNOT00000173004"; transcript_version "1"; exon_number "2"; gene_name "Rab7b"; gene_source "ensembl"; gene_biotype "protein_coding"; transcript_name "Rab7b-206"; transcript_source "ensembl"; transcript_biotype "protein_coding"; exon_id "ENSRNOE00000301622"; exon_version "3";
13	ensembl	exon	45682050	45682108	0	+	.	gene_id "ENSRNOG00000039754"; gene_version "6"; transcript_id "ENSRNOT00000103032"; transcript_version "2"; exon_number "2"; gene_name "Rab7b"; gene_source "ensembl"; gene_biotype "protein_coding"; transcript_name "Rab7b-202"; transcript_source "ensembl"; transcript_biotype "protein_coding"; exon_id "ENSRNOE00000301622"; exon_version "3";
13	ensembl	exon	45682050	45682108	0	+	.	gene_id "ENSRNOG00000039754"; gene_version "6"; transcript_id "ENSRNOT00000151251"; transcript_version "1"; exon_number "2"; gene_name "Rab7b"; gene_source "ensembl"; gene_biotype "protein_coding"; transcript_name "Rab7b-205"; transcript_source "ensembl"; transcript_biotype "protein_coding"; exon_id "ENSRNOE00000301622"; exon_version "3";
13	ensembl	exon	45682050	45682108	0	+	.	gene_id "ENSRNOG00000039754"; gene_version "6"; transcript_id "ENSRNOT00000109645"; transcript_version "2"; exon_number "2"; gene_name "Rab7b"; gene_source "ensembl"; gene_biotype "protein_coding"; transcript_name "Rab7b-203"; transcript_source "ensembl"; transcript_biotype "protein_coding"; exon_id "ENSRNOE00000301622"; exon_version "3";
13	ensembl	exon	45682050	45682108	0	+	.	gene_id "ENSRNOG00000039754"; gene_version "6"; transcript_id "ENSRNOT00000009280"; transcript_version "7"; exon_number "2"; gene_name "Rab7b"; gene_source "ensembl"; gene_biotype "protein_coding"; transcript_name "Rab7b-201"; transcript_source "ensembl"; transcript_biotype "protein_coding"; exon_id "ENSRNOE00000301622"; exon_version "3";
13	ensembl	exon	45682050	45682108	0	+	.	gene_id "ENSRNOG00000039754"; gene_version "6"; transcript_id "ENSRNOT00000113839"; transcript_version "2"; exon_number "2"; gene_name "Rab7b"; gene_source "ensembl"; gene_biotype "protein_coding"; transcript_name "Rab7b-204"; transcript_source "ensembl"; transcript_biotype "protein_coding"; exon_id "ENSRNOE00000301622"; exon_version "3"; tag "Ensembl_canonical";
13	ensembl	start_codon	45682056	45682058	0	+	0	gene_id "ENSRNOG00000039754"; gene_version "6"; transcript_id "ENSRNOT00000173004"; transcript_version "1"; exon_number "2"; gene_name "Rab7b"; gene_source "ensembl"; gene_biotype "protein_coding"; transcript_name "Rab7b-206"; transcript_source "ensembl"; transcript_biotype "protein_coding";
13	ensembl	start_codon	45682056	45682058	0	+	0	gene_id "ENSRNOG00000039754"; gene_version "6"; transcript_id "ENSRNOT00000103032"; transcript_version "2"; exon_number "2"; gene_name "Rab7b"; gene_source "ensembl"; gene_biotype "protein_coding"; transcript_name "Rab7b-202"; transcript_source "ensembl"; transcript_biotype "protein_coding";
13	ensembl	start_codon	45682056	45682058	0	+	0	gene_id "ENSRNOG00000039754"; gene_version "6"; transcript_id "ENSRNOT00000151251"; transcript_version "1"; exon_number "2"; gene_name "Rab7b"; gene_source "ensembl"; gene_biotype "protein_coding"; transcript_name "Rab7b-205"; transcript_source "ensembl"; transcript_biotype "protein_coding";
13	ensembl	start_codon	45682056	45682058	0	+	0	gene_id "ENSRNOG00000039754"; gene_version "6"; transcript_id "ENSRNOT00000109645"; transcript_version "2"; exon_number "2"; gene_name "Rab7b"; gene_source "ensembl"; gene_biotype "protein_coding"; transcript_name "Rab7b-203"; transcript_source "ensembl"; transcript_biotype "protein_coding";
13	ensembl	start_codon	45682056	45682058	0	+	0	gene_id "ENSRNOG00000039754"; gene_version "6"; transcript_id "ENSRNOT00000009280"; transcript_version "7"; exon_number "2"; gene_name "Rab7b"; gene_source "ensembl"; gene_biotype "protein_coding"; transcript_name "Rab7b-201"; transcript_source "ensembl"; transcript_biotype "protein_coding";
13	ensembl	start_codon	45682056	45682058	0	+	0	gene_id "ENSRNOG00000039754"; gene_version "6"; transcript_id "ENSRNOT00000113839"; transcript_version "2"; exon_number "2"; gene_name "Rab7b"; gene_source "ensembl"; gene_biotype "protein_coding"; transcript_name "Rab7b-204"; transcript_source "ensembl"; transcript_biotype "protein_coding"; tag "Ensembl_canonical";
13	ensembl	CDS	45682056	45682108	0	+	0	gene_id "ENSRNOG00000039754"; gene_version "6"; transcript_id "ENSRNOT00000173004"; transcript_version "1"; exon_number "2"; gene_name "Rab7b"; gene_source "ensembl"; gene_biotype "protein_coding"; transcript_name "Rab7b-206"; transcript_source "ensembl"; transcript_biotype "protein_coding"; protein_id "ENSRNOP00000101652"; protein_version "1";
13	ensembl	CDS	45682056	45682108	0	+	0	gene_id "ENSRNOG00000039754"; gene_version "6"; transcript_id "ENSRNOT00000103032"; transcript_version "2"; exon_number "2"; gene_name "Rab7b"; gene_source "ensembl"; gene_biotype "protein_coding"; transcript_name "Rab7b-202"; transcript_source "ensembl"; transcript_biotype "protein_coding"; protein_id "ENSRNOP00000094821"; protein_version "1";
13	ensembl	CDS	45682056	45682108	0	+	0	gene_id "ENSRNOG00000039754"; gene_version "6"; transcript_id "ENSRNOT00000151251"; transcript_version "1"; exon_number "2"; gene_name "Rab7b"; gene_source "ensembl"; gene_biotype "protein_coding"; transcript_name "Rab7b-205"; transcript_source "ensembl"; transcript_biotype "protein_coding"; protein_id "ENSRNOP00000099909"; protein_version "1";
13	ensembl	CDS	45682056	45682108	0	+	0	gene_id "ENSRNOG00000039754"; gene_version "6"; transcript_id "ENSRNOT00000109645"; transcript_version "2"; exon_number "2"; gene_name "Rab7b"; gene_source "ensembl"; gene_biotype "protein_coding"; transcript_name "Rab7b-203"; transcript_source "ensembl"; transcript_biotype "protein_coding"; protein_id "ENSRNOP00000088975"; protein_version "1";
13	ensembl	CDS	45682056	45682108	0	+	0	gene_id "ENSRNOG00000039754"; gene_version "6"; transcript_id "ENSRNOT00000009280"; transcript_version "7"; exon_number "2"; gene_name "Rab7b"; gene_source "ensembl"; gene_biotype "protein_coding"; transcript_name "Rab7b-201"; transcript_source "ensembl"; transcript_biotype "protein_coding"; protein_id "ENSRNOP00000009280"; protein_version "3";
13	ensembl	CDS	45682056	45682108	0	+	0	gene_id "ENSRNOG00000039754"; gene_version "6"; transcript_id "ENSRNOT00000113839"; transcript_version "2"; exon_number "2"; gene_name "Rab7b"; gene_source "ensembl"; gene_biotype "protein_coding"; transcript_name "Rab7b-204"; transcript_source "ensembl"; transcript_biotype "protein_coding"; protein_id "ENSRNOP00000081874"; protein_version "2"; tag "Ensembl_canonical";
13	ensembl	exon	45682814	45682940	0	+	.	gene_id "ENSRNOG00000039754"; gene_version "6"; transcript_id "ENSRNOT00000173004"; transcript_version "1"; exon_number "3"; gene_name "Rab7b"; gene_source "ensembl"; gene_biotype "protein_coding"; transcript_name "Rab7b-206"; transcript_source "ensembl"; transcript_biotype "protein_coding"; exon_id "ENSRNOE00000065123"; exon_version "1";
13	ensembl	CDS	45682814	45682940	0	+	1	gene_id "ENSRNOG00000039754"; gene_version "6"; transcript_id "ENSRNOT00000173004"; transcript_version "1"; exon_number "3"; gene_name "Rab7b"; gene_source "ensembl"; gene_biotype "protein_coding"; transcript_name "Rab7b-206"; transcript_source "ensembl"; transcript_biotype "protein_coding"; protein_id "ENSRNOP00000101652"; protein_version "1";
13	ensembl	exon	45682814	45682940	0	+	.	gene_id "ENSRNOG00000039754"; gene_version "6"; transcript_id "ENSRNOT00000103032"; transcript_version "2"; exon_number "3"; gene_name "Rab7b"; gene_source "ensembl"; gene_biotype "protein_coding"; transcript_name "Rab7b-202"; transcript_source "ensembl"; transcript_biotype "protein_coding"; exon_id "ENSRNOE00000065123"; exon_version "1";
13	ensembl	CDS	45682814	45682940	0	+	1	gene_id "ENSRNOG00000039754"; gene_version "6"; transcript_id "ENSRNOT00000103032"; transcript_version "2"; exon_number "3"; gene_name "Rab7b"; gene_source "ensembl"; gene_biotype "protein_coding"; transcript_name "Rab7b-202"; transcript_source "ensembl"; transcript_biotype "protein_coding"; protein_id "ENSRNOP00000094821"; protein_version "1";
13	ensembl	exon	45682814	45682940	0	+	.	gene_id "ENSRNOG00000039754"; gene_version "6"; transcript_id "ENSRNOT00000151251"; transcript_version "1"; exon_number "3"; gene_name "Rab7b"; gene_source "ensembl"; gene_biotype "protein_coding"; transcript_name "Rab7b-205"; transcript_source "ensembl"; transcript_biotype "protein_coding"; exon_id "ENSRNOE00000065123"; exon_version "1";
13	ensembl	CDS	45682814	45682940	0	+	1	gene_id "ENSRNOG00000039754"; gene_version "6"; transcript_id "ENSRNOT00000151251"; transcript_version "1"; exon_number "3"; gene_name "Rab7b"; gene_source "ensembl"; gene_biotype "protein_coding"; transcript_name "Rab7b-205"; transcript_source "ensembl"; transcript_biotype "protein_coding"; protein_id "ENSRNOP00000099909"; protein_version "1";
13	ensembl	exon	45682814	45682940	0	+	.	gene_id "ENSRNOG00000039754"; gene_version "6"; transcript_id "ENSRNOT00000109645"; transcript_version "2"; exon_number "3"; gene_name "Rab7b"; gene_source "ensembl"; gene_biotype "protein_coding"; transcript_name "Rab7b-203"; transcript_source "ensembl"; transcript_biotype "protein_coding"; exon_id "ENSRNOE00000065123"; exon_version "1";
13	ensembl	CDS	45682814	45682940	0	+	1	gene_id "ENSRNOG00000039754"; gene_version "6"; transcript_id "ENSRNOT00000109645"; transcript_version "2"; exon_number "3"; gene_name "Rab7b"; gene_source "ensembl"; gene_biotype "protein_coding"; transcript_name "Rab7b-203"; transcript_source "ensembl"; transcript_biotype "protein_coding"; protein_id "ENSRNOP00000088975"; protein_version "1";
13	ensembl	exon	45682814	45682940	0	+	.	gene_id "ENSRNOG00000039754"; gene_version "6"; transcript_id "ENSRNOT00000009280"; transcript_version "7"; exon_number "3"; gene_name "Rab7b"; gene_source "ensembl"; gene_biotype "protein_coding"; transcript_name "Rab7b-201"; transcript_source "ensembl"; transcript_biotype "protein_coding"; exon_id "ENSRNOE00000065123"; exon_version "1";
13	ensembl	CDS	45682814	45682940	0	+	1	gene_id "ENSRNOG00000039754"; gene_version "6"; transcript_id "ENSRNOT00000009280"; transcript_version "7"; exon_number "3"; gene_name "Rab7b"; gene_source "ensembl"; gene_biotype "protein_coding"; transcript_name "Rab7b-201"; transcript_source "ensembl"; transcript_biotype "protein_coding"; protein_id "ENSRNOP00000009280"; protein_version "3";
13	ensembl	exon	45682814	45682940	0	+	.	gene_id "ENSRNOG00000039754"; gene_version "6"; transcript_id "ENSRNOT00000113839"; transcript_version "2"; exon_number "3"; gene_name "Rab7b"; gene_source "ensembl"; gene_biotype "protein_coding"; transcript_name "Rab7b-204"; transcript_source "ensembl"; transcript_biotype "protein_coding"; exon_id "ENSRNOE00000065123"; exon_version "1"; tag "Ensembl_canonical";
13	ensembl	CDS	45682814	45682940	0	+	1	gene_id "ENSRNOG00000039754"; gene_version "6"; transcript_id "ENSRNOT00000113839"; transcript_version "2"; exon_number "3"; gene_name "Rab7b"; gene_source "ensembl"; gene_biotype "protein_coding"; transcript_name "Rab7b-204"; transcript_source "ensembl"; transcript_biotype "protein_coding"; protein_id "ENSRNOP00000081874"; protein_version "2"; tag "Ensembl_canonical";
13	ensembl	exon	45683430	45683645	0	+	.	gene_id "ENSRNOG00000039754"; gene_version "6"; transcript_id "ENSRNOT00000109645"; transcript_version "2"; exon_number "4"; gene_name "Rab7b"; gene_source "ensembl"; gene_biotype "protein_coding"; transcript_name "Rab7b-203"; transcript_source "ensembl"; transcript_biotype "protein_coding"; exon_id "ENSRNOE00000065178"; exon_version "1";
13	ensembl	CDS	45683430	45683645	0	+	0	gene_id "ENSRNOG00000039754"; gene_version "6"; transcript_id "ENSRNOT00000109645"; transcript_version "2"; exon_number "4"; gene_name "Rab7b"; gene_source "ensembl"; gene_biotype "protein_coding"; transcript_name "Rab7b-203"; transcript_source "ensembl"; transcript_biotype "protein_coding"; protein_id "ENSRNOP00000088975"; protein_version "1";
13	ensembl	exon	45683430	45683645	0	+	.	gene_id "ENSRNOG00000039754"; gene_version "6"; transcript_id "ENSRNOT00000009280"; transcript_version "7"; exon_number "4"; gene_name "Rab7b"; gene_source "ensembl"; gene_biotype "protein_coding"; transcript_name "Rab7b-201"; transcript_source "ensembl"; transcript_biotype "protein_coding"; exon_id "ENSRNOE00000065178"; exon_version "1";
13	ensembl	CDS	45683430	45683645	0	+	0	gene_id "ENSRNOG00000039754"; gene_version "6"; transcript_id "ENSRNOT00000009280"; transcript_version "7"; exon_number "4"; gene_name "Rab7b"; gene_source "ensembl"; gene_biotype "protein_coding"; transcript_name "Rab7b-201"; transcript_source "ensembl"; transcript_biotype "protein_coding"; protein_id "ENSRNOP00000009280"; protein_version "3";
13	ensembl	exon	45683430	45683645	0	+	.	gene_id "ENSRNOG00000039754"; gene_version "6"; transcript_id "ENSRNOT00000113839"; transcript_version "2"; exon_number "4"; gene_name "Rab7b"; gene_source "ensembl"; gene_biotype "protein_coding"; transcript_name "Rab7b-204"; transcript_source "ensembl"; transcript_biotype "protein_coding"; exon_id "ENSRNOE00000065178"; exon_version "1"; tag "Ensembl_canonical";
13	ensembl	CDS	45683430	45683645	0	+	0	gene_id "ENSRNOG00000039754"; gene_version "6"; transcript_id "ENSRNOT00000113839"; transcript_version "2"; exon_number "4"; gene_name "Rab7b"; gene_source "ensembl"; gene_biotype "protein_coding"; transcript_name "Rab7b-204"; transcript_source "ensembl"; transcript_biotype "protein_coding"; protein_id "ENSRNOP00000081874"; protein_version "2"; tag "Ensembl_canonical";
13	ensembl	exon	45683488	45683645	0	+	.	gene_id "ENSRNOG00000039754"; gene_version "6"; transcript_id "ENSRNOT00000173004"; transcript_version "1"; exon_number "4"; gene_name "Rab7b"; gene_source "ensembl"; gene_biotype "protein_coding"; transcript_name "Rab7b-206"; transcript_source "ensembl"; transcript_biotype "protein_coding"; exon_id "ENSRNOE00000684407"; exon_version "1";
13	ensembl	CDS	45683488	45683645	0	+	0	gene_id "ENSRNOG00000039754"; gene_version "6"; transcript_id "ENSRNOT00000173004"; transcript_version "1"; exon_number "4"; gene_name "Rab7b"; gene_source "ensembl"; gene_biotype "protein_coding"; transcript_name "Rab7b-206"; transcript_source "ensembl"; transcript_biotype "protein_coding"; protein_id "ENSRNOP00000101652"; protein_version "1";
13	ensembl	CDS	45691527	45691647	0	+	1	gene_id "ENSRNOG00000039754"; gene_version "6"; transcript_id "ENSRNOT00000173004"; transcript_version "1"; exon_number "5"; gene_name "Rab7b"; gene_source "ensembl"; gene_biotype "protein_coding"; transcript_name "Rab7b-206"; transcript_source "ensembl"; transcript_biotype "protein_coding"; protein_id "ENSRNOP00000101652"; protein_version "1";
13	ensembl	exon	45691527	45691652	0	+	.	gene_id "ENSRNOG00000039754"; gene_version "6"; transcript_id "ENSRNOT00000173004"; transcript_version "1"; exon_number "5"; gene_name "Rab7b"; gene_source "ensembl"; gene_biotype "protein_coding"; transcript_name "Rab7b-206"; transcript_source "ensembl"; transcript_biotype "protein_coding"; exon_id "ENSRNOE00000744772"; exon_version "1";
13	ensembl	exon	45691527	45691652	0	+	.	gene_id "ENSRNOG00000039754"; gene_version "6"; transcript_id "ENSRNOT00000103032"; transcript_version "2"; exon_number "4"; gene_name "Rab7b"; gene_source "ensembl"; gene_biotype "protein_coding"; transcript_name "Rab7b-202"; transcript_source "ensembl"; transcript_biotype "protein_coding"; exon_id "ENSRNOE00000065231"; exon_version "1";
13	ensembl	CDS	45691527	45691652	0	+	0	gene_id "ENSRNOG00000039754"; gene_version "6"; transcript_id "ENSRNOT00000103032"; transcript_version "2"; exon_number "4"; gene_name "Rab7b"; gene_source "ensembl"; gene_biotype "protein_coding"; transcript_name "Rab7b-202"; transcript_source "ensembl"; transcript_biotype "protein_coding"; protein_id "ENSRNOP00000094821"; protein_version "1";
13	ensembl	exon	45691527	45691652	0	+	.	gene_id "ENSRNOG00000039754"; gene_version "6"; transcript_id "ENSRNOT00000009280"; transcript_version "7"; exon_number "5"; gene_name "Rab7b"; gene_source "ensembl"; gene_biotype "protein_coding"; transcript_name "Rab7b-201"; transcript_source "ensembl"; transcript_biotype "protein_coding"; exon_id "ENSRNOE00000065231"; exon_version "1";
13	ensembl	CDS	45691527	45691652	0	+	0	gene_id "ENSRNOG00000039754"; gene_version "6"; transcript_id "ENSRNOT00000009280"; transcript_version "7"; exon_number "5"; gene_name "Rab7b"; gene_source "ensembl"; gene_biotype "protein_coding"; transcript_name "Rab7b-201"; transcript_source "ensembl"; transcript_biotype "protein_coding"; protein_id "ENSRNOP00000009280"; protein_version "3";
13	ensembl	exon	45691527	45691652	0	+	.	gene_id "ENSRNOG00000039754"; gene_version "6"; transcript_id "ENSRNOT00000113839"; transcript_version "2"; exon_number "5"; gene_name "Rab7b"; gene_source "ensembl"; gene_biotype "protein_coding"; transcript_name "Rab7b-204"; transcript_source "ensembl"; transcript_biotype "protein_coding"; exon_id "ENSRNOE00000065231"; exon_version "1"; tag "Ensembl_canonical";
13	ensembl	CDS	45691527	45691652	0	+	0	gene_id "ENSRNOG00000039754"; gene_version "6"; transcript_id "ENSRNOT00000113839"; transcript_version "2"; exon_number "5"; gene_name "Rab7b"; gene_source "ensembl"; gene_biotype "protein_coding"; transcript_name "Rab7b-204"; transcript_source "ensembl"; transcript_biotype "protein_coding"; protein_id "ENSRNOP00000081874"; protein_version "2"; tag "Ensembl_canonical";
13	ensembl	stop_codon	45691648	45691650	0	+	0	gene_id "ENSRNOG00000039754"; gene_version "6"; transcript_id "ENSRNOT00000173004"; transcript_version "1"; exon_number "5"; gene_name "Rab7b"; gene_source "ensembl"; gene_biotype "protein_coding"; transcript_name "Rab7b-206"; transcript_source "ensembl"; transcript_biotype "protein_coding";
13	ensembl	three_prime_utr	45691651	45691652	0	+	.	gene_id "ENSRNOG00000039754"; gene_version "6"; transcript_id "ENSRNOT00000173004"; transcript_version "1"; gene_name "Rab7b"; gene_source "ensembl"; gene_biotype "protein_coding"; transcript_name "Rab7b-206"; transcript_source "ensembl"; transcript_biotype "protein_coding";
13	ensembl	CDS	45696957	45696968	0	+	0	gene_id "ENSRNOG00000039754"; gene_version "6"; transcript_id "ENSRNOT00000103032"; transcript_version "2"; exon_number "5"; gene_name "Rab7b"; gene_source "ensembl"; gene_biotype "protein_coding"; transcript_name "Rab7b-202"; transcript_source "ensembl"; transcript_biotype "protein_coding"; protein_id "ENSRNOP00000094821"; protein_version "1";
13	ensembl	exon	45696957	45696971	0	+	.	gene_id "ENSRNOG00000039754"; gene_version "6"; transcript_id "ENSRNOT00000103032"; transcript_version "2"; exon_number "5"; gene_name "Rab7b"; gene_source "ensembl"; gene_biotype "protein_coding"; transcript_name "Rab7b-202"; transcript_source "ensembl"; transcript_biotype "protein_coding"; exon_id "ENSRNOE00000799019"; exon_version "1";
13	ensembl	stop_codon	45696969	45696971	0	+	0	gene_id "ENSRNOG00000039754"; gene_version "6"; transcript_id "ENSRNOT00000103032"; transcript_version "2"; exon_number "5"; gene_name "Rab7b"; gene_source "ensembl"; gene_biotype "protein_coding"; transcript_name "Rab7b-202"; transcript_source "ensembl"; transcript_biotype "protein_coding";
13	ensembl	CDS	45697927	45698001	0	+	0	gene_id "ENSRNOG00000039754"; gene_version "6"; transcript_id "ENSRNOT00000151251"; transcript_version "1"; exon_number "4"; gene_name "Rab7b"; gene_source "ensembl"; gene_biotype "protein_coding"; transcript_name "Rab7b-205"; transcript_source "ensembl"; transcript_biotype "protein_coding"; protein_id "ENSRNOP00000099909"; protein_version "1";
13	ensembl	CDS	45697927	45698001	0	+	0	gene_id "ENSRNOG00000039754"; gene_version "6"; transcript_id "ENSRNOT00000109645"; transcript_version "2"; exon_number "5"; gene_name "Rab7b"; gene_source "ensembl"; gene_biotype "protein_coding"; transcript_name "Rab7b-203"; transcript_source "ensembl"; transcript_biotype "protein_coding"; protein_id "ENSRNOP00000088975"; protein_version "1";
13	ensembl	CDS	45697927	45698001	0	+	0	gene_id "ENSRNOG00000039754"; gene_version "6"; transcript_id "ENSRNOT00000009280"; transcript_version "7"; exon_number "6"; gene_name "Rab7b"; gene_source "ensembl"; gene_biotype "protein_coding"; transcript_name "Rab7b-201"; transcript_source "ensembl"; transcript_biotype "protein_coding"; protein_id "ENSRNOP00000009280"; protein_version "3";
13	ensembl	exon	45697927	45699005	0	+	.	gene_id "ENSRNOG00000039754"; gene_version "6"; transcript_id "ENSRNOT00000151251"; transcript_version "1"; exon_number "4"; gene_name "Rab7b"; gene_source "ensembl"; gene_biotype "protein_coding"; transcript_name "Rab7b-205"; transcript_source "ensembl"; transcript_biotype "protein_coding"; exon_id "ENSRNOE00000809418"; exon_version "1";
13	ensembl	exon	45697927	45699022	0	+	.	gene_id "ENSRNOG00000039754"; gene_version "6"; transcript_id "ENSRNOT00000173004"; transcript_version "1"; exon_number "6"; gene_name "Rab7b"; gene_source "ensembl"; gene_biotype "protein_coding"; transcript_name "Rab7b-206"; transcript_source "ensembl"; transcript_biotype "protein_coding"; exon_id "ENSRNOE00000813533"; exon_version "1";
13	ensembl	three_prime_utr	45697927	45699022	0	+	.	gene_id "ENSRNOG00000039754"; gene_version "6"; transcript_id "ENSRNOT00000173004"; transcript_version "1"; gene_name "Rab7b"; gene_source "ensembl"; gene_biotype "protein_coding"; transcript_name "Rab7b-206"; transcript_source "ensembl"; transcript_biotype "protein_coding";
13	ensembl	exon	45697927	45699022	0	+	.	gene_id "ENSRNOG00000039754"; gene_version "6"; transcript_id "ENSRNOT00000109645"; transcript_version "2"; exon_number "5"; gene_name "Rab7b"; gene_source "ensembl"; gene_biotype "protein_coding"; transcript_name "Rab7b-203"; transcript_source "ensembl"; transcript_biotype "protein_coding"; exon_id "ENSRNOE00000607013"; exon_version "2";
13	ensembl	exon	45697927	45699798	0	+	.	gene_id "ENSRNOG00000039754"; gene_version "6"; transcript_id "ENSRNOT00000009280"; transcript_version "7"; exon_number "6"; gene_name "Rab7b"; gene_source "ensembl"; gene_biotype "protein_coding"; transcript_name "Rab7b-201"; transcript_source "ensembl"; transcript_biotype "protein_coding"; exon_id "ENSRNOE00000065289"; exon_version "5";
13	ensembl	stop_codon	45698002	45698004	0	+	0	gene_id "ENSRNOG00000039754"; gene_version "6"; transcript_id "ENSRNOT00000151251"; transcript_version "1"; exon_number "4"; gene_name "Rab7b"; gene_source "ensembl"; gene_biotype "protein_coding"; transcript_name "Rab7b-205"; transcript_source "ensembl"; transcript_biotype "protein_coding";
13	ensembl	stop_codon	45698002	45698004	0	+	0	gene_id "ENSRNOG00000039754"; gene_version "6"; transcript_id "ENSRNOT00000109645"; transcript_version "2"; exon_number "5"; gene_name "Rab7b"; gene_source "ensembl"; gene_biotype "protein_coding"; transcript_name "Rab7b-203"; transcript_source "ensembl"; transcript_biotype "protein_coding";
13	ensembl	stop_codon	45698002	45698004	0	+	0	gene_id "ENSRNOG00000039754"; gene_version "6"; transcript_id "ENSRNOT00000009280"; transcript_version "7"; exon_number "6"; gene_name "Rab7b"; gene_source "ensembl"; gene_biotype "protein_coding"; transcript_name "Rab7b-201"; transcript_source "ensembl"; transcript_biotype "protein_coding";
13	ensembl	three_prime_utr	45698005	45699005	0	+	.	gene_id "ENSRNOG00000039754"; gene_version "6"; transcript_id "ENSRNOT00000151251"; transcript_version "1"; gene_name "Rab7b"; gene_source "ensembl"; gene_biotype "protein_coding"; transcript_name "Rab7b-205"; transcript_source "ensembl"; transcript_biotype "protein_coding";
13	ensembl	three_prime_utr	45698005	45699022	0	+	.	gene_id "ENSRNOG00000039754"; gene_version "6"; transcript_id "ENSRNOT00000109645"; transcript_version "2"; gene_name "Rab7b"; gene_source "ensembl"; gene_biotype "protein_coding"; transcript_name "Rab7b-203"; transcript_source "ensembl"; transcript_biotype "protein_coding";
13	ensembl	three_prime_utr	45698005	45699798	0	+	.	gene_id "ENSRNOG00000039754"; gene_version "6"; transcript_id "ENSRNOT00000009280"; transcript_version "7"; gene_name "Rab7b"; gene_source "ensembl"; gene_biotype "protein_coding"; transcript_name "Rab7b-201"; transcript_source "ensembl"; transcript_biotype "protein_coding";
13	ensembl	CDS	45709686	45709802	0	+	0	gene_id "ENSRNOG00000039754"; gene_version "6"; transcript_id "ENSRNOT00000113839"; transcript_version "2"; exon_number "6"; gene_name "Rab7b"; gene_source "ensembl"; gene_biotype "protein_coding"; transcript_name "Rab7b-204"; transcript_source "ensembl"; transcript_biotype "protein_coding"; protein_id "ENSRNOP00000081874"; protein_version "2"; tag "Ensembl_canonical";
13	ensembl	exon	45709686	45709933	0	+	.	gene_id "ENSRNOG00000039754"; gene_version "6"; transcript_id "ENSRNOT00000113839"; transcript_version "2"; exon_number "6"; gene_name "Rab7b"; gene_source "ensembl"; gene_biotype "protein_coding"; transcript_name "Rab7b-204"; transcript_source "ensembl"; transcript_biotype "protein_coding"; exon_id "ENSRNOE00000678915"; exon_version "1"; tag "Ensembl_canonical";
13	ensembl	stop_codon	45709803	45709805	0	+	0	gene_id "ENSRNOG00000039754"; gene_version "6"; transcript_id "ENSRNOT00000113839"; transcript_version "2"; exon_number "6"; gene_name "Rab7b"; gene_source "ensembl"; gene_biotype "protein_coding"; transcript_name "Rab7b-204"; transcript_source "ensembl"; transcript_biotype "protein_coding"; tag "Ensembl_canonical";
13	ensembl	three_prime_utr	45709806	45709933	0	+	.	gene_id "ENSRNOG00000039754"; gene_version "6"; transcript_id "ENSRNOT00000113839"; transcript_version "2"; gene_name "Rab7b"; gene_source "ensembl"; gene_biotype "protein_coding"; transcript_name "Rab7b-204"; transcript_source "ensembl"; transcript_biotype "protein_coding"; tag "Ensembl_canonical";
13	ensembl	exon	45730082	45730176	0	+	.	gene_id "ENSRNOG00000029514"; gene_version "5"; transcript_id "ENSRNOT00000009742"; transcript_version "6"; exon_number "1"; gene_name "Slc26a9"; gene_source "ensembl"; gene_biotype "protein_coding"; transcript_name "Slc26a9-201"; transcript_source "ensembl"; transcript_biotype "protein_coding"; exon_id "ENSRNOE00000413342"; exon_version "3"; tag "Ensembl_canonical";
13	ensembl	five_prime_utr	45730082	45730176	0	+	.	gene_id "ENSRNOG00000029514"; gene_version "5"; transcript_id "ENSRNOT00000009742"; transcript_version "6"; gene_name "Slc26a9"; gene_source "ensembl"; gene_biotype "protein_coding"; transcript_name "Slc26a9-201"; transcript_source "ensembl"; transcript_biotype "protein_coding"; tag "Ensembl_canonical";
13	ENSEMBL114_rn	exon	45730082	45730176	0.6139146619634	+	.	gene_id "ENSRNOG00000029514"; transcript_id "ENSRNOG00000029514_tx_6"; exon_id "13_45730082_45730176_+"; exonnum "1"; txlen "1223";
13	ensembl	gene	45730082	45757660	0	+	.	gene_id "ENSRNOG00000029514"; gene_version "5"; gene_name "Slc26a9"; gene_source "ensembl"; gene_biotype "protein_coding";
13	ensembl	transcript	45730082	45757660	0	+	.	gene_id "ENSRNOG00000029514"; gene_version "5"; transcript_id "ENSRNOT00000009742"; transcript_version "6"; gene_name "Slc26a9"; gene_source "ensembl"; gene_biotype "protein_coding"; transcript_name "Slc26a9-201"; transcript_source "ensembl"; transcript_biotype "protein_coding"; tag "Ensembl_canonical";
13	sraer114_es	exon	45736776	45737267	0.00864209337539515	+	.	gene_id "ENSRNOG00000029514"; transcript_id "ENSRNOG00000029514_tx_7"; exon_id "13_45736776_45737267_+"; exonnum "1"; txlen "5096";
13	ensembl	five_prime_utr	45737432	45737449	0	+	.	gene_id "ENSRNOG00000029514"; gene_version "5"; transcript_id "ENSRNOT00000009742"; transcript_version "6"; gene_name "Slc26a9"; gene_source "ensembl"; gene_biotype "protein_coding"; transcript_name "Slc26a9-201"; transcript_source "ensembl"; transcript_biotype "protein_coding"; tag "Ensembl_canonical";
13	ensembl	exon	45737432	45737574	0	+	.	gene_id "ENSRNOG00000029514"; gene_version "5"; transcript_id "ENSRNOT00000009742"; transcript_version "6"; exon_number "2"; gene_name "Slc26a9"; gene_source "ensembl"; gene_biotype "protein_coding"; transcript_name "Slc26a9-201"; transcript_source "ensembl"; transcript_biotype "protein_coding"; exon_id "ENSRNOE00000334177"; exon_version "1"; tag "Ensembl_canonical";
13	ENSEMBL114_rn	exon	45737432	45737574	0.6139146619634	+	.	gene_id "ENSRNOG00000029514"; transcript_id "ENSRNOG00000029514_tx_6"; exon_id "13_45737432_45737574_+"; exonnum "2"; txlen "1223";
13	ENSEMBL114_rn	exon	45737432	45737574	0.00864209337539515	+	.	gene_id "ENSRNOG00000029514"; transcript_id "ENSRNOG00000029514_tx_7"; exon_id "13_45737432_45737574_+"; exonnum "2"; txlen "5096";
13	ensembl	start_codon	45737450	45737452	0	+	0	gene_id "ENSRNOG00000029514"; gene_version "5"; transcript_id "ENSRNOT00000009742"; transcript_version "6"; exon_number "2"; gene_name "Slc26a9"; gene_source "ensembl"; gene_biotype "protein_coding"; transcript_name "Slc26a9-201"; transcript_source "ensembl"; transcript_biotype "protein_coding"; tag "Ensembl_canonical";
13	ensembl	CDS	45737450	45737574	0	+	0	gene_id "ENSRNOG00000029514"; gene_version "5"; transcript_id "ENSRNOT00000009742"; transcript_version "6"; exon_number "2"; gene_name "Slc26a9"; gene_source "ensembl"; gene_biotype "protein_coding"; transcript_name "Slc26a9-201"; transcript_source "ensembl"; transcript_biotype "protein_coding"; protein_id "ENSRNOP00000009742"; protein_version "4"; tag "Ensembl_canonical";
13	sraer114_ss	exon	45738686	45739670	0.6139146619634	+	.	gene_id "ENSRNOG00000029514"; transcript_id "ENSRNOG00000029514_tx_6"; exon_id "13_45738686_45739670_+"; exonnum "3"; txlen "1223";
13	ensembl	exon	45739744	45739883	0	+	.	gene_id "ENSRNOG00000029514"; gene_version "5"; transcript_id "ENSRNOT00000009742"; transcript_version "6"; exon_number "3"; gene_name "Slc26a9"; gene_source "ensembl"; gene_biotype "protein_coding"; transcript_name "Slc26a9-201"; transcript_source "ensembl"; transcript_biotype "protein_coding"; exon_id "ENSRNOE00000065424"; exon_version "1"; tag "Ensembl_canonical";
13	ensembl	CDS	45739744	45739883	0	+	1	gene_id "ENSRNOG00000029514"; gene_version "5"; transcript_id "ENSRNOT00000009742"; transcript_version "6"; exon_number "3"; gene_name "Slc26a9"; gene_source "ensembl"; gene_biotype "protein_coding"; transcript_name "Slc26a9-201"; transcript_source "ensembl"; transcript_biotype "protein_coding"; protein_id "ENSRNOP00000009742"; protein_version "4"; tag "Ensembl_canonical";
13	ENSEMBL114_rn	exon	45739744	45739883	0.00864209337539515	+	.	gene_id "ENSRNOG00000029514"; transcript_id "ENSRNOG00000029514_tx_7"; exon_id "13_45739744_45739883_+"; exonnum "3"; txlen "5096";
13	ensembl	exon	45740037	45740147	0	+	.	gene_id "ENSRNOG00000029514"; gene_version "5"; transcript_id "ENSRNOT00000009742"; transcript_version "6"; exon_number "4"; gene_name "Slc26a9"; gene_source "ensembl"; gene_biotype "protein_coding"; transcript_name "Slc26a9-201"; transcript_source "ensembl"; transcript_biotype "protein_coding"; exon_id "ENSRNOE00000065479"; exon_version "1"; tag "Ensembl_canonical";
13	ensembl	CDS	45740037	45740147	0	+	2	gene_id "ENSRNOG00000029514"; gene_version "5"; transcript_id "ENSRNOT00000009742"; transcript_version "6"; exon_number "4"; gene_name "Slc26a9"; gene_source "ensembl"; gene_biotype "protein_coding"; transcript_name "Slc26a9-201"; transcript_source "ensembl"; transcript_biotype "protein_coding"; protein_id "ENSRNOP00000009742"; protein_version "4"; tag "Ensembl_canonical";
13	ENSEMBL114_rn	exon	45740037	45740147	0.00864209337539515	+	.	gene_id "ENSRNOG00000029514"; transcript_id "ENSRNOG00000029514_tx_7"; exon_id "13_45740037_45740147_+"; exonnum "4"; txlen "5096";
13	ensembl	exon	45740756	45740931	0	+	.	gene_id "ENSRNOG00000029514"; gene_version "5"; transcript_id "ENSRNOT00000009742"; transcript_version "6"; exon_number "5"; gene_name "Slc26a9"; gene_source "ensembl"; gene_biotype "protein_coding"; transcript_name "Slc26a9-201"; transcript_source "ensembl"; transcript_biotype "protein_coding"; exon_id "ENSRNOE00000065539"; exon_version "1"; tag "Ensembl_canonical";
13	ensembl	CDS	45740756	45740931	0	+	2	gene_id "ENSRNOG00000029514"; gene_version "5"; transcript_id "ENSRNOT00000009742"; transcript_version "6"; exon_number "5"; gene_name "Slc26a9"; gene_source "ensembl"; gene_biotype "protein_coding"; transcript_name "Slc26a9-201"; transcript_source "ensembl"; transcript_biotype "protein_coding"; protein_id "ENSRNOP00000009742"; protein_version "4"; tag "Ensembl_canonical";
13	ENSEMBL114_rn	exon	45740756	45740931	0.00864209337539515	+	.	gene_id "ENSRNOG00000029514"; transcript_id "ENSRNOG00000029514_tx_7"; exon_id "13_45740756_45740931_+"; exonnum "5"; txlen "5096";
13	ensembl	exon	45742321	45742485	0	+	.	gene_id "ENSRNOG00000029514"; gene_version "5"; transcript_id "ENSRNOT00000009742"; transcript_version "6"; exon_number "6"; gene_name "Slc26a9"; gene_source "ensembl"; gene_biotype "protein_coding"; transcript_name "Slc26a9-201"; transcript_source "ensembl"; transcript_biotype "protein_coding"; exon_id "ENSRNOE00000065590"; exon_version "1"; tag "Ensembl_canonical";
13	ensembl	CDS	45742321	45742485	0	+	0	gene_id "ENSRNOG00000029514"; gene_version "5"; transcript_id "ENSRNOT00000009742"; transcript_version "6"; exon_number "6"; gene_name "Slc26a9"; gene_source "ensembl"; gene_biotype "protein_coding"; transcript_name "Slc26a9-201"; transcript_source "ensembl"; transcript_biotype "protein_coding"; protein_id "ENSRNOP00000009742"; protein_version "4"; tag "Ensembl_canonical";
13	ENSEMBL114_rn	exon	45742321	45742485	0.00864209337539515	+	.	gene_id "ENSRNOG00000029514"; transcript_id "ENSRNOG00000029514_tx_7"; exon_id "13_45742321_45742485_+"; exonnum "6"; txlen "5096";
13	ensembl	exon	45743117	45743269	0	+	.	gene_id "ENSRNOG00000029514"; gene_version "5"; transcript_id "ENSRNOT00000009742"; transcript_version "6"; exon_number "7"; gene_name "Slc26a9"; gene_source "ensembl"; gene_biotype "protein_coding"; transcript_name "Slc26a9-201"; transcript_source "ensembl"; transcript_biotype "protein_coding"; exon_id "ENSRNOE00000065637"; exon_version "1"; tag "Ensembl_canonical";
13	ensembl	CDS	45743117	45743269	0	+	0	gene_id "ENSRNOG00000029514"; gene_version "5"; transcript_id "ENSRNOT00000009742"; transcript_version "6"; exon_number "7"; gene_name "Slc26a9"; gene_source "ensembl"; gene_biotype "protein_coding"; transcript_name "Slc26a9-201"; transcript_source "ensembl"; transcript_biotype "protein_coding"; protein_id "ENSRNOP00000009742"; protein_version "4"; tag "Ensembl_canonical";
13	ENSEMBL114_rn	exon	45743117	45743269	0.00864209337539515	+	.	gene_id "ENSRNOG00000029514"; transcript_id "ENSRNOG00000029514_tx_7"; exon_id "13_45743117_45743269_+"; exonnum "7"; txlen "5096";
13	ensembl	exon	45743561	45743643	0	+	.	gene_id "ENSRNOG00000029514"; gene_version "5"; transcript_id "ENSRNOT00000009742"; transcript_version "6"; exon_number "8"; gene_name "Slc26a9"; gene_source "ensembl"; gene_biotype "protein_coding"; transcript_name "Slc26a9-201"; transcript_source "ensembl"; transcript_biotype "protein_coding"; exon_id "ENSRNOE00000065696"; exon_version "1"; tag "Ensembl_canonical";
13	ensembl	CDS	45743561	45743643	0	+	0	gene_id "ENSRNOG00000029514"; gene_version "5"; transcript_id "ENSRNOT00000009742"; transcript_version "6"; exon_number "8"; gene_name "Slc26a9"; gene_source "ensembl"; gene_biotype "protein_coding"; transcript_name "Slc26a9-201"; transcript_source "ensembl"; transcript_biotype "protein_coding"; protein_id "ENSRNOP00000009742"; protein_version "4"; tag "Ensembl_canonical";
13	ENSEMBL114_rn	exon	45743561	45743643	0.00864209337539515	+	.	gene_id "ENSRNOG00000029514"; transcript_id "ENSRNOG00000029514_tx_7"; exon_id "13_45743561_45743643_+"; exonnum "8"; txlen "5096";
13	ensembl	exon	45744294	45744441	0	+	.	gene_id "ENSRNOG00000029514"; gene_version "5"; transcript_id "ENSRNOT00000009742"; transcript_version "6"; exon_number "9"; gene_name "Slc26a9"; gene_source "ensembl"; gene_biotype "protein_coding"; transcript_name "Slc26a9-201"; transcript_source "ensembl"; transcript_biotype "protein_coding"; exon_id "ENSRNOE00000065753"; exon_version "1"; tag "Ensembl_canonical";
13	ensembl	CDS	45744294	45744441	0	+	1	gene_id "ENSRNOG00000029514"; gene_version "5"; transcript_id "ENSRNOT00000009742"; transcript_version "6"; exon_number "9"; gene_name "Slc26a9"; gene_source "ensembl"; gene_biotype "protein_coding"; transcript_name "Slc26a9-201"; transcript_source "ensembl"; transcript_biotype "protein_coding"; protein_id "ENSRNOP00000009742"; protein_version "4"; tag "Ensembl_canonical";
13	ENSEMBL114_rn	exon	45744294	45744441	0.00864209337539515	+	.	gene_id "ENSRNOG00000029514"; transcript_id "ENSRNOG00000029514_tx_7"; exon_id "13_45744294_45744441_+"; exonnum "9"; txlen "5096";
13	ensembl	exon	45745717	45745830	0	+	.	gene_id "ENSRNOG00000029514"; gene_version "5"; transcript_id "ENSRNOT00000009742"; transcript_version "6"; exon_number "10"; gene_name "Slc26a9"; gene_source "ensembl"; gene_biotype "protein_coding"; transcript_name "Slc26a9-201"; transcript_source "ensembl"; transcript_biotype "protein_coding"; exon_id "ENSRNOE00000065822"; exon_version "1"; tag "Ensembl_canonical";
13	ensembl	CDS	45745717	45745830	0	+	0	gene_id "ENSRNOG00000029514"; gene_version "5"; transcript_id "ENSRNOT00000009742"; transcript_version "6"; exon_number "10"; gene_name "Slc26a9"; gene_source "ensembl"; gene_biotype "protein_coding"; transcript_name "Slc26a9-201"; transcript_source "ensembl"; transcript_biotype "protein_coding"; protein_id "ENSRNOP00000009742"; protein_version "4"; tag "Ensembl_canonical";
13	ENSEMBL114_rn	exon	45745717	45745830	0.00864209337539515	+	.	gene_id "ENSRNOG00000029514"; transcript_id "ENSRNOG00000029514_tx_7"; exon_id "13_45745717_45745830_+"; exonnum "10"; txlen "5096";
13	ensembl	exon	45745988	45746065	0	+	.	gene_id "ENSRNOG00000029514"; gene_version "5"; transcript_id "ENSRNOT00000009742"; transcript_version "6"; exon_number "11"; gene_name "Slc26a9"; gene_source "ensembl"; gene_biotype "protein_coding"; transcript_name "Slc26a9-201"; transcript_source "ensembl"; transcript_biotype "protein_coding"; exon_id "ENSRNOE00000065860"; exon_version "1"; tag "Ensembl_canonical";
13	ensembl	CDS	45745988	45746065	0	+	0	gene_id "ENSRNOG00000029514"; gene_version "5"; transcript_id "ENSRNOT00000009742"; transcript_version "6"; exon_number "11"; gene_name "Slc26a9"; gene_source "ensembl"; gene_biotype "protein_coding"; transcript_name "Slc26a9-201"; transcript_source "ensembl"; transcript_biotype "protein_coding"; protein_id "ENSRNOP00000009742"; protein_version "4"; tag "Ensembl_canonical";
13	ENSEMBL114_rn	exon	45745988	45746065	0.00864209337539515	+	.	gene_id "ENSRNOG00000029514"; transcript_id "ENSRNOG00000029514_tx_7"; exon_id "13_45745988_45746065_+"; exonnum "11"; txlen "5096";
13	ensembl	exon	45746644	45746739	0	+	.	gene_id "ENSRNOG00000029514"; gene_version "5"; transcript_id "ENSRNOT00000009742"; transcript_version "6"; exon_number "12"; gene_name "Slc26a9"; gene_source "ensembl"; gene_biotype "protein_coding"; transcript_name "Slc26a9-201"; transcript_source "ensembl"; transcript_biotype "protein_coding"; exon_id "ENSRNOE00000065910"; exon_version "1"; tag "Ensembl_canonical";
13	ensembl	CDS	45746644	45746739	0	+	0	gene_id "ENSRNOG00000029514"; gene_version "5"; transcript_id "ENSRNOT00000009742"; transcript_version "6"; exon_number "12"; gene_name "Slc26a9"; gene_source "ensembl"; gene_biotype "protein_coding"; transcript_name "Slc26a9-201"; transcript_source "ensembl"; transcript_biotype "protein_coding"; protein_id "ENSRNOP00000009742"; protein_version "4"; tag "Ensembl_canonical";
13	ENSEMBL114_rn	exon	45746644	45746739	0.00864209337539515	+	.	gene_id "ENSRNOG00000029514"; transcript_id "ENSRNOG00000029514_tx_7"; exon_id "13_45746644_45746739_+"; exonnum "12"; txlen "5096";
13	ensembl	exon	45748720	45748826	0	+	.	gene_id "ENSRNOG00000029514"; gene_version "5"; transcript_id "ENSRNOT00000009742"; transcript_version "6"; exon_number "13"; gene_name "Slc26a9"; gene_source "ensembl"; gene_biotype "protein_coding"; transcript_name "Slc26a9-201"; transcript_source "ensembl"; transcript_biotype "protein_coding"; exon_id "ENSRNOE00000066680"; exon_version "2"; tag "Ensembl_canonical";
13	ensembl	CDS	45748720	45748826	0	+	0	gene_id "ENSRNOG00000029514"; gene_version "5"; transcript_id "ENSRNOT00000009742"; transcript_version "6"; exon_number "13"; gene_name "Slc26a9"; gene_source "ensembl"; gene_biotype "protein_coding"; transcript_name "Slc26a9-201"; transcript_source "ensembl"; transcript_biotype "protein_coding"; protein_id "ENSRNOP00000009742"; protein_version "4"; tag "Ensembl_canonical";
13	ENSEMBL114_rn	exon	45748720	45748826	0.00864209337539515	+	.	gene_id "ENSRNOG00000029514"; transcript_id "ENSRNOG00000029514_tx_7"; exon_id "13_45748720_45748826_+"; exonnum "13"; txlen "5096";
13	ensembl	exon	45749504	45749573	0	+	.	gene_id "ENSRNOG00000029514"; gene_version "5"; transcript_id "ENSRNOT00000009742"; transcript_version "6"; exon_number "14"; gene_name "Slc26a9"; gene_source "ensembl"; gene_biotype "protein_coding"; transcript_name "Slc26a9-201"; transcript_source "ensembl"; transcript_biotype "protein_coding"; exon_id "ENSRNOE00000066784"; exon_version "2"; tag "Ensembl_canonical";
13	ensembl	CDS	45749504	45749573	0	+	1	gene_id "ENSRNOG00000029514"; gene_version "5"; transcript_id "ENSRNOT00000009742"; transcript_version "6"; exon_number "14"; gene_name "Slc26a9"; gene_source "ensembl"; gene_biotype "protein_coding"; transcript_name "Slc26a9-201"; transcript_source "ensembl"; transcript_biotype "protein_coding"; protein_id "ENSRNOP00000009742"; protein_version "4"; tag "Ensembl_canonical";
13	ENSEMBL114_rn	exon	45749504	45749573	0.00864209337539515	+	.	gene_id "ENSRNOG00000029514"; transcript_id "ENSRNOG00000029514_tx_7"; exon_id "13_45749504_45749573_+"; exonnum "14"; txlen "5096";
13	ensembl	exon	45749663	45749755	0	+	.	gene_id "ENSRNOG00000029514"; gene_version "5"; transcript_id "ENSRNOT00000009742"; transcript_version "6"; exon_number "15"; gene_name "Slc26a9"; gene_source "ensembl"; gene_biotype "protein_coding"; transcript_name "Slc26a9-201"; transcript_source "ensembl"; transcript_biotype "protein_coding"; exon_id "ENSRNOE00000066011"; exon_version "1"; tag "Ensembl_canonical";
13	ensembl	CDS	45749663	45749755	0	+	0	gene_id "ENSRNOG00000029514"; gene_version "5"; transcript_id "ENSRNOT00000009742"; transcript_version "6"; exon_number "15"; gene_name "Slc26a9"; gene_source "ensembl"; gene_biotype "protein_coding"; transcript_name "Slc26a9-201"; transcript_source "ensembl"; transcript_biotype "protein_coding"; protein_id "ENSRNOP00000009742"; protein_version "4"; tag "Ensembl_canonical";
13	ENSEMBL114_rn	exon	45749663	45749755	0.00864209337539515	+	.	gene_id "ENSRNOG00000029514"; transcript_id "ENSRNOG00000029514_tx_7"; exon_id "13_45749663_45749755_+"; exonnum "15"; txlen "5096";
13	ensembl	exon	45749893	45750006	0	+	.	gene_id "ENSRNOG00000029514"; gene_version "5"; transcript_id "ENSRNOT00000009742"; transcript_version "6"; exon_number "16"; gene_name "Slc26a9"; gene_source "ensembl"; gene_biotype "protein_coding"; transcript_name "Slc26a9-201"; transcript_source "ensembl"; transcript_biotype "protein_coding"; exon_id "ENSRNOE00000066059"; exon_version "1"; tag "Ensembl_canonical";
13	ensembl	CDS	45749893	45750006	0	+	0	gene_id "ENSRNOG00000029514"; gene_version "5"; transcript_id "ENSRNOT00000009742"; transcript_version "6"; exon_number "16"; gene_name "Slc26a9"; gene_source "ensembl"; gene_biotype "protein_coding"; transcript_name "Slc26a9-201"; transcript_source "ensembl"; transcript_biotype "protein_coding"; protein_id "ENSRNOP00000009742"; protein_version "4"; tag "Ensembl_canonical";
13	ENSEMBL114_rn	exon	45749893	45750006	0.00864209337539515	+	.	gene_id "ENSRNOG00000029514"; transcript_id "ENSRNOG00000029514_tx_7"; exon_id "13_45749893_45750006_+"; exonnum "16"; txlen "5096";
13	ensembl	exon	45750604	45750885	0	+	.	gene_id "ENSRNOG00000029514"; gene_version "5"; transcript_id "ENSRNOT00000009742"; transcript_version "6"; exon_number "17"; gene_name "Slc26a9"; gene_source "ensembl"; gene_biotype "protein_coding"; transcript_name "Slc26a9-201"; transcript_source "ensembl"; transcript_biotype "protein_coding"; exon_id "ENSRNOE00000067013"; exon_version "1"; tag "Ensembl_canonical";
13	ensembl	CDS	45750604	45750885	0	+	0	gene_id "ENSRNOG00000029514"; gene_version "5"; transcript_id "ENSRNOT00000009742"; transcript_version "6"; exon_number "17"; gene_name "Slc26a9"; gene_source "ensembl"; gene_biotype "protein_coding"; transcript_name "Slc26a9-201"; transcript_source "ensembl"; transcript_biotype "protein_coding"; protein_id "ENSRNOP00000009742"; protein_version "4"; tag "Ensembl_canonical";
13	ENSEMBL114_rn	exon	45750604	45750885	0.00864209337539515	+	.	gene_id "ENSRNOG00000029514"; transcript_id "ENSRNOG00000029514_tx_7"; exon_id "13_45750604_45750885_+"; exonnum "17"; txlen "5096";
13	ensembl	exon	45751735	45751789	0	+	.	gene_id "ENSRNOG00000029514"; gene_version "5"; transcript_id "ENSRNOT00000009742"; transcript_version "6"; exon_number "18"; gene_name "Slc26a9"; gene_source "ensembl"; gene_biotype "protein_coding"; transcript_name "Slc26a9-201"; transcript_source "ensembl"; transcript_biotype "protein_coding"; exon_id "ENSRNOE00000067133"; exon_version "1"; tag "Ensembl_canonical";
13	ensembl	CDS	45751735	45751789	0	+	0	gene_id "ENSRNOG00000029514"; gene_version "5"; transcript_id "ENSRNOT00000009742"; transcript_version "6"; exon_number "18"; gene_name "Slc26a9"; gene_source "ensembl"; gene_biotype "protein_coding"; transcript_name "Slc26a9-201"; transcript_source "ensembl"; transcript_biotype "protein_coding"; protein_id "ENSRNOP00000009742"; protein_version "4"; tag "Ensembl_canonical";
13	ENSEMBL114_rn	exon	45751735	45751789	0.00864209337539515	+	.	gene_id "ENSRNOG00000029514"; transcript_id "ENSRNOG00000029514_tx_7"; exon_id "13_45751735_45751789_+"; exonnum "18"; txlen "5096";
13	ensembl	exon	45752612	45752754	0	+	.	gene_id "ENSRNOG00000029514"; gene_version "5"; transcript_id "ENSRNOT00000009742"; transcript_version "6"; exon_number "19"; gene_name "Slc26a9"; gene_source "ensembl"; gene_biotype "protein_coding"; transcript_name "Slc26a9-201"; transcript_source "ensembl"; transcript_biotype "protein_coding"; exon_id "ENSRNOE00000066170"; exon_version "1"; tag "Ensembl_canonical";
13	ensembl	CDS	45752612	45752754	0	+	2	gene_id "ENSRNOG00000029514"; gene_version "5"; transcript_id "ENSRNOT00000009742"; transcript_version "6"; exon_number "19"; gene_name "Slc26a9"; gene_source "ensembl"; gene_biotype "protein_coding"; transcript_name "Slc26a9-201"; transcript_source "ensembl"; transcript_biotype "protein_coding"; protein_id "ENSRNOP00000009742"; protein_version "4"; tag "Ensembl_canonical";
13	ENSEMBL114_rn	exon	45752612	45752754	0.00864209337539515	+	.	gene_id "ENSRNOG00000029514"; transcript_id "ENSRNOG00000029514_tx_7"; exon_id "13_45752612_45752754_+"; exonnum "19"; txlen "5096";
13	ensembl	exon	45753943	45754014	0	+	.	gene_id "ENSRNOG00000029514"; gene_version "5"; transcript_id "ENSRNOT00000009742"; transcript_version "6"; exon_number "20"; gene_name "Slc26a9"; gene_source "ensembl"; gene_biotype "protein_coding"; transcript_name "Slc26a9-201"; transcript_source "ensembl"; transcript_biotype "protein_coding"; exon_id "ENSRNOE00000066221"; exon_version "1"; tag "Ensembl_canonical";
13	ensembl	CDS	45753943	45754014	0	+	0	gene_id "ENSRNOG00000029514"; gene_version "5"; transcript_id "ENSRNOT00000009742"; transcript_version "6"; exon_number "20"; gene_name "Slc26a9"; gene_source "ensembl"; gene_biotype "protein_coding"; transcript_name "Slc26a9-201"; transcript_source "ensembl"; transcript_biotype "protein_coding"; protein_id "ENSRNOP00000009742"; protein_version "4"; tag "Ensembl_canonical";
13	ENSEMBL114_rn	exon	45753943	45754014	0.00864209337539515	+	.	gene_id "ENSRNOG00000029514"; transcript_id "ENSRNOG00000029514_tx_7"; exon_id "13_45753943_45754014_+"; exonnum "20"; txlen "5096";
13	ensembl	CDS	45755400	45755444	0	+	0	gene_id "ENSRNOG00000029514"; gene_version "5"; transcript_id "ENSRNOT00000009742"; transcript_version "6"; exon_number "21"; gene_name "Slc26a9"; gene_source "ensembl"; gene_biotype "protein_coding"; transcript_name "Slc26a9-201"; transcript_source "ensembl"; transcript_biotype "protein_coding"; protein_id "ENSRNOP00000009742"; protein_version "4"; tag "Ensembl_canonical";
13	ensembl	exon	45755400	45757660	0	+	.	gene_id "ENSRNOG00000029514"; gene_version "5"; transcript_id "ENSRNOT00000009742"; transcript_version "6"; exon_number "21"; gene_name "Slc26a9"; gene_source "ensembl"; gene_biotype "protein_coding"; transcript_name "Slc26a9-201"; transcript_source "ensembl"; transcript_biotype "protein_coding"; exon_id "ENSRNOE00000066272"; exon_version "4"; tag "Ensembl_canonical";
13	ENSEMBL114_rn	exon	45755400	45757660	0.00864209337539515	+	.	gene_id "ENSRNOG00000029514"; transcript_id "ENSRNOG00000029514_tx_7"; exon_id "13_45755400_45757660_+"; exonnum "21"; txlen "5096";
13	ensembl	stop_codon	45755445	45755447	0	+	0	gene_id "ENSRNOG00000029514"; gene_version "5"; transcript_id "ENSRNOT00000009742"; transcript_version "6"; exon_number "21"; gene_name "Slc26a9"; gene_source "ensembl"; gene_biotype "protein_coding"; transcript_name "Slc26a9-201"; transcript_source "ensembl"; transcript_biotype "protein_coding"; tag "Ensembl_canonical";
13	ensembl	three_prime_utr	45755448	45757660	0	+	.	gene_id "ENSRNOG00000029514"; gene_version "5"; transcript_id "ENSRNOT00000009742"; transcript_version "6"; gene_name "Slc26a9"; gene_source "ensembl"; gene_biotype "protein_coding"; transcript_name "Slc26a9-201"; transcript_source "ensembl"; transcript_biotype "protein_coding"; tag "Ensembl_canonical";
13	sraer114_es	exon	45770473	45770658	2.51412883259327	+	.	gene_id "ENSRNOG00000029514"; transcript_id "ENSRNOG00000029514_tx_3"; exon_id "13_45770473_45770658_+"; exonnum "1"; txlen "566";
13	sraer114_es	exon	45770473	45770658	0.652391473433369	+	.	gene_id "ENSRNOG00000029514"; transcript_id "ENSRNOG00000029514_tx_5"; exon_id "13_45770473_45770658_+"; exonnum "1"; txlen "1127";
13	sraer114_ss	exon	45775232	45775611	2.51412883259327	+	.	gene_id "ENSRNOG00000029514"; transcript_id "ENSRNOG00000029514_tx_3"; exon_id "13_45775232_45775611_+"; exonnum "2"; txlen "566";
13	sraer114_es	exon	45775614	45775699	1.9211097649629	+	.	gene_id "ENSRNOG00000029514"; transcript_id "ENSRNOG00000029514_tx_4"; exon_id "13_45775614_45775699_+"; exonnum "1"; txlen "1023";
13	sraer114_mid	exon	45777464	45777660	0.652391473433369	+	.	gene_id "ENSRNOG00000029514"; transcript_id "ENSRNOG00000029514_tx_5"; exon_id "13_45777464_45777660_+"; exonnum "2"; txlen "1127";
13	sraer114_mid	exon	45777468	45777660	1.9211097649629	+	.	gene_id "ENSRNOG00000029514"; transcript_id "ENSRNOG00000029514_tx_4"; exon_id "13_45777468_45777660_+"; exonnum "2"; txlen "1023";
13	sraer114_mid	exon	45782143	45782218	1.9211097649629	+	.	gene_id "ENSRNOG00000029514"; transcript_id "ENSRNOG00000029514_tx_4"; exon_id "13_45782143_45782218_+"; exonnum "3"; txlen "1023";
13	sraer114_mid	exon	45782143	45782218	0.652391473433369	+	.	gene_id "ENSRNOG00000029514"; transcript_id "ENSRNOG00000029514_tx_5"; exon_id "13_45782143_45782218_+"; exonnum "3"; txlen "1127";
13	sraer114_ss	exon	45782965	45783632	1.9211097649629	+	.	gene_id "ENSRNOG00000029514"; transcript_id "ENSRNOG00000029514_tx_4"; exon_id "13_45782965_45783632_+"; exonnum "4"; txlen "1023";
13	sraer114_ss	exon	45782965	45783632	0.652391473433369	+	.	gene_id "ENSRNOG00000029514"; transcript_id "ENSRNOG00000029514_tx_5"; exon_id "13_45782965_45783632_+"; exonnum "4"; txlen "1127";
13	ensembl	five_prime_utr	45790179	45790217	0	+	.	gene_id "ENSRNOG00000039745"; gene_version "6"; transcript_id "ENSRNOT00000009838"; transcript_version "7"; gene_name "Pm20d1"; gene_source "ensembl"; gene_biotype "protein_coding"; transcript_name "Pm20d1-201"; transcript_source "ensembl"; transcript_biotype "protein_coding"; tag "Ensembl_canonical";
13	ensembl	exon	45790179	45790386	0	+	.	gene_id "ENSRNOG00000039745"; gene_version "6"; transcript_id "ENSRNOT00000009838"; transcript_version "7"; exon_number "1"; gene_name "Pm20d1"; gene_source "ensembl"; gene_biotype "protein_coding"; transcript_name "Pm20d1-201"; transcript_source "ensembl"; transcript_biotype "protein_coding"; exon_id "ENSRNOE00000593589"; exon_version "1"; tag "Ensembl_canonical";
13	ensembl	gene	45790179	45812206	0	+	.	gene_id "ENSRNOG00000039745"; gene_version "6"; gene_name "Pm20d1"; gene_source "ensembl"; gene_biotype "protein_coding";
13	ensembl	transcript	45790179	45812206	0	+	.	gene_id "ENSRNOG00000039745"; gene_version "6"; transcript_id "ENSRNOT00000009838"; transcript_version "7"; gene_name "Pm20d1"; gene_source "ensembl"; gene_biotype "protein_coding"; transcript_name "Pm20d1-201"; transcript_source "ensembl"; transcript_biotype "protein_coding"; tag "Ensembl_canonical";
13	ensembl	start_codon	45790218	45790220	0	+	0	gene_id "ENSRNOG00000039745"; gene_version "6"; transcript_id "ENSRNOT00000009838"; transcript_version "7"; exon_number "1"; gene_name "Pm20d1"; gene_source "ensembl"; gene_biotype "protein_coding"; transcript_name "Pm20d1-201"; transcript_source "ensembl"; transcript_biotype "protein_coding"; tag "Ensembl_canonical";
13	ensembl	CDS	45790218	45790386	0	+	0	gene_id "ENSRNOG00000039745"; gene_version "6"; transcript_id "ENSRNOT00000009838"; transcript_version "7"; exon_number "1"; gene_name "Pm20d1"; gene_source "ensembl"; gene_biotype "protein_coding"; transcript_name "Pm20d1-201"; transcript_source "ensembl"; transcript_biotype "protein_coding"; protein_id "ENSRNOP00000009838"; protein_version "6"; tag "Ensembl_canonical";
13	ensembl	exon	45791552	45791638	0	+	.	gene_id "ENSRNOG00000039745"; gene_version "6"; transcript_id "ENSRNOT00000009838"; transcript_version "7"; exon_number "2"; gene_name "Pm20d1"; gene_source "ensembl"; gene_biotype "protein_coding"; transcript_name "Pm20d1-201"; transcript_source "ensembl"; transcript_biotype "protein_coding"; exon_id "ENSRNOE00000533455"; exon_version "2"; tag "Ensembl_canonical";
13	ensembl	CDS	45791552	45791638	0	+	2	gene_id "ENSRNOG00000039745"; gene_version "6"; transcript_id "ENSRNOT00000009838"; transcript_version "7"; exon_number "2"; gene_name "Pm20d1"; gene_source "ensembl"; gene_biotype "protein_coding"; transcript_name "Pm20d1-201"; transcript_source "ensembl"; transcript_biotype "protein_coding"; protein_id "ENSRNOP00000009838"; protein_version "6"; tag "Ensembl_canonical";
13	ensembl	exon	45794302	45794534	0	+	.	gene_id "ENSRNOG00000039745"; gene_version "6"; transcript_id "ENSRNOT00000009838"; transcript_version "7"; exon_number "3"; gene_name "Pm20d1"; gene_source "ensembl"; gene_biotype "protein_coding"; transcript_name "Pm20d1-201"; transcript_source "ensembl"; transcript_biotype "protein_coding"; exon_id "ENSRNOE00000231077"; exon_version "4"; tag "Ensembl_canonical";
13	ensembl	CDS	45794302	45794534	0	+	2	gene_id "ENSRNOG00000039745"; gene_version "6"; transcript_id "ENSRNOT00000009838"; transcript_version "7"; exon_number "3"; gene_name "Pm20d1"; gene_source "ensembl"; gene_biotype "protein_coding"; transcript_name "Pm20d1-201"; transcript_source "ensembl"; transcript_biotype "protein_coding"; protein_id "ENSRNOP00000009838"; protein_version "6"; tag "Ensembl_canonical";
13	ensembl	exon	45794935	45795021	0	+	.	gene_id "ENSRNOG00000039745"; gene_version "6"; transcript_id "ENSRNOT00000009838"; transcript_version "7"; exon_number "4"; gene_name "Pm20d1"; gene_source "ensembl"; gene_biotype "protein_coding"; transcript_name "Pm20d1-201"; transcript_source "ensembl"; transcript_biotype "protein_coding"; exon_id "ENSRNOE00000344409"; exon_version "1"; tag "Ensembl_canonical";
13	ensembl	CDS	45794935	45795021	0	+	0	gene_id "ENSRNOG00000039745"; gene_version "6"; transcript_id "ENSRNOT00000009838"; transcript_version "7"; exon_number "4"; gene_name "Pm20d1"; gene_source "ensembl"; gene_biotype "protein_coding"; transcript_name "Pm20d1-201"; transcript_source "ensembl"; transcript_biotype "protein_coding"; protein_id "ENSRNOP00000009838"; protein_version "6"; tag "Ensembl_canonical";
13	ensembl	exon	45795506	45795639	0	+	.	gene_id "ENSRNOG00000039745"; gene_version "6"; transcript_id "ENSRNOT00000009838"; transcript_version "7"; exon_number "5"; gene_name "Pm20d1"; gene_source "ensembl"; gene_biotype "protein_coding"; transcript_name "Pm20d1-201"; transcript_source "ensembl"; transcript_biotype "protein_coding"; exon_id "ENSRNOE00000069117"; exon_version "1"; tag "Ensembl_canonical";
13	ensembl	CDS	45795506	45795639	0	+	0	gene_id "ENSRNOG00000039745"; gene_version "6"; transcript_id "ENSRNOT00000009838"; transcript_version "7"; exon_number "5"; gene_name "Pm20d1"; gene_source "ensembl"; gene_biotype "protein_coding"; transcript_name "Pm20d1-201"; transcript_source "ensembl"; transcript_biotype "protein_coding"; protein_id "ENSRNOP00000009838"; protein_version "6"; tag "Ensembl_canonical";
13	ensembl	exon	45795922	45796041	0	+	.	gene_id "ENSRNOG00000039745"; gene_version "6"; transcript_id "ENSRNOT00000009838"; transcript_version "7"; exon_number "6"; gene_name "Pm20d1"; gene_source "ensembl"; gene_biotype "protein_coding"; transcript_name "Pm20d1-201"; transcript_source "ensembl"; transcript_biotype "protein_coding"; exon_id "ENSRNOE00000069171"; exon_version "1"; tag "Ensembl_canonical";
13	ensembl	CDS	45795922	45796041	0	+	1	gene_id "ENSRNOG00000039745"; gene_version "6"; transcript_id "ENSRNOT00000009838"; transcript_version "7"; exon_number "6"; gene_name "Pm20d1"; gene_source "ensembl"; gene_biotype "protein_coding"; transcript_name "Pm20d1-201"; transcript_source "ensembl"; transcript_biotype "protein_coding"; protein_id "ENSRNOP00000009838"; protein_version "6"; tag "Ensembl_canonical";
13	ensembl	exon	45797297	45797372	0	+	.	gene_id "ENSRNOG00000039745"; gene_version "6"; transcript_id "ENSRNOT00000009838"; transcript_version "7"; exon_number "7"; gene_name "Pm20d1"; gene_source "ensembl"; gene_biotype "protein_coding"; transcript_name "Pm20d1-201"; transcript_source "ensembl"; transcript_biotype "protein_coding"; exon_id "ENSRNOE00000069231"; exon_version "1"; tag "Ensembl_canonical";
13	ensembl	CDS	45797297	45797372	0	+	1	gene_id "ENSRNOG00000039745"; gene_version "6"; transcript_id "ENSRNOT00000009838"; transcript_version "7"; exon_number "7"; gene_name "Pm20d1"; gene_source "ensembl"; gene_biotype "protein_coding"; transcript_name "Pm20d1-201"; transcript_source "ensembl"; transcript_biotype "protein_coding"; protein_id "ENSRNOP00000009838"; protein_version "6"; tag "Ensembl_canonical";
13	ensembl	exon	45797830	45797891	0	+	.	gene_id "ENSRNOG00000039745"; gene_version "6"; transcript_id "ENSRNOT00000009838"; transcript_version "7"; exon_number "8"; gene_name "Pm20d1"; gene_source "ensembl"; gene_biotype "protein_coding"; transcript_name "Pm20d1-201"; transcript_source "ensembl"; transcript_biotype "protein_coding"; exon_id "ENSRNOE00000069294"; exon_version "1"; tag "Ensembl_canonical";
13	ensembl	CDS	45797830	45797891	0	+	0	gene_id "ENSRNOG00000039745"; gene_version "6"; transcript_id "ENSRNOT00000009838"; transcript_version "7"; exon_number "8"; gene_name "Pm20d1"; gene_source "ensembl"; gene_biotype "protein_coding"; transcript_name "Pm20d1-201"; transcript_source "ensembl"; transcript_biotype "protein_coding"; protein_id "ENSRNOP00000009838"; protein_version "6"; tag "Ensembl_canonical";
13	ensembl	exon	45798139	45798217	0	+	.	gene_id "ENSRNOG00000039745"; gene_version "6"; transcript_id "ENSRNOT00000009838"; transcript_version "7"; exon_number "9"; gene_name "Pm20d1"; gene_source "ensembl"; gene_biotype "protein_coding"; transcript_name "Pm20d1-201"; transcript_source "ensembl"; transcript_biotype "protein_coding"; exon_id "ENSRNOE00000230638"; exon_version "1"; tag "Ensembl_canonical";
13	ensembl	CDS	45798139	45798217	0	+	1	gene_id "ENSRNOG00000039745"; gene_version "6"; transcript_id "ENSRNOT00000009838"; transcript_version "7"; exon_number "9"; gene_name "Pm20d1"; gene_source "ensembl"; gene_biotype "protein_coding"; transcript_name "Pm20d1-201"; transcript_source "ensembl"; transcript_biotype "protein_coding"; protein_id "ENSRNOP00000009838"; protein_version "6"; tag "Ensembl_canonical";
13	ensembl	exon	45800128	45800199	0	+	.	gene_id "ENSRNOG00000039745"; gene_version "6"; transcript_id "ENSRNOT00000009838"; transcript_version "7"; exon_number "10"; gene_name "Pm20d1"; gene_source "ensembl"; gene_biotype "protein_coding"; transcript_name "Pm20d1-201"; transcript_source "ensembl"; transcript_biotype "protein_coding"; exon_id "ENSRNOE00000069407"; exon_version "1"; tag "Ensembl_canonical";
13	ensembl	CDS	45800128	45800199	0	+	0	gene_id "ENSRNOG00000039745"; gene_version "6"; transcript_id "ENSRNOT00000009838"; transcript_version "7"; exon_number "10"; gene_name "Pm20d1"; gene_source "ensembl"; gene_biotype "protein_coding"; transcript_name "Pm20d1-201"; transcript_source "ensembl"; transcript_biotype "protein_coding"; protein_id "ENSRNOP00000009838"; protein_version "6"; tag "Ensembl_canonical";
13	ensembl	exon	45805576	45805744	0	+	.	gene_id "ENSRNOG00000039745"; gene_version "6"; transcript_id "ENSRNOT00000009838"; transcript_version "7"; exon_number "11"; gene_name "Pm20d1"; gene_source "ensembl"; gene_biotype "protein_coding"; transcript_name "Pm20d1-201"; transcript_source "ensembl"; transcript_biotype "protein_coding"; exon_id "ENSRNOE00000069465"; exon_version "1"; tag "Ensembl_canonical";
13	ensembl	CDS	45805576	45805744	0	+	0	gene_id "ENSRNOG00000039745"; gene_version "6"; transcript_id "ENSRNOT00000009838"; transcript_version "7"; exon_number "11"; gene_name "Pm20d1"; gene_source "ensembl"; gene_biotype "protein_coding"; transcript_name "Pm20d1-201"; transcript_source "ensembl"; transcript_biotype "protein_coding"; protein_id "ENSRNOP00000009838"; protein_version "6"; tag "Ensembl_canonical";
13	ensembl	exon	45807499	45807598	0	+	.	gene_id "ENSRNOG00000039745"; gene_version "6"; transcript_id "ENSRNOT00000009838"; transcript_version "7"; exon_number "12"; gene_name "Pm20d1"; gene_source "ensembl"; gene_biotype "protein_coding"; transcript_name "Pm20d1-201"; transcript_source "ensembl"; transcript_biotype "protein_coding"; exon_id "ENSRNOE00000069525"; exon_version "1"; tag "Ensembl_canonical";
13	ensembl	CDS	45807499	45807598	0	+	2	gene_id "ENSRNOG00000039745"; gene_version "6"; transcript_id "ENSRNOT00000009838"; transcript_version "7"; exon_number "12"; gene_name "Pm20d1"; gene_source "ensembl"; gene_biotype "protein_coding"; transcript_name "Pm20d1-201"; transcript_source "ensembl"; transcript_biotype "protein_coding"; protein_id "ENSRNOP00000009838"; protein_version "6"; tag "Ensembl_canonical";
13	ensembl	CDS	45809844	45809964	0	+	1	gene_id "ENSRNOG00000039745"; gene_version "6"; transcript_id "ENSRNOT00000009838"; transcript_version "7"; exon_number "13"; gene_name "Pm20d1"; gene_source "ensembl"; gene_biotype "protein_coding"; transcript_name "Pm20d1-201"; transcript_source "ensembl"; transcript_biotype "protein_coding"; protein_id "ENSRNOP00000009838"; protein_version "6"; tag "Ensembl_canonical";
13	ensembl	exon	45809844	45812206	0	+	.	gene_id "ENSRNOG00000039745"; gene_version "6"; transcript_id "ENSRNOT00000009838"; transcript_version "7"; exon_number "13"; gene_name "Pm20d1"; gene_source "ensembl"; gene_biotype "protein_coding"; transcript_name "Pm20d1-201"; transcript_source "ensembl"; transcript_biotype "protein_coding"; exon_id "ENSRNOE00000069575"; exon_version "3"; tag "Ensembl_canonical";
13	ensembl	stop_codon	45809965	45809967	0	+	0	gene_id "ENSRNOG00000039745"; gene_version "6"; transcript_id "ENSRNOT00000009838"; transcript_version "7"; exon_number "13"; gene_name "Pm20d1"; gene_source "ensembl"; gene_biotype "protein_coding"; transcript_name "Pm20d1-201"; transcript_source "ensembl"; transcript_biotype "protein_coding"; tag "Ensembl_canonical";
13	ensembl	three_prime_utr	45809968	45812206	0	+	.	gene_id "ENSRNOG00000039745"; gene_version "6"; transcript_id "ENSRNOT00000009838"; transcript_version "7"; gene_name "Pm20d1"; gene_source "ensembl"; gene_biotype "protein_coding"; transcript_name "Pm20d1-201"; transcript_source "ensembl"; transcript_biotype "protein_coding"; tag "Ensembl_canonical";
13	ensembl	exon	45822999	45823404	0	+	.	gene_id "ENSRNOG00000042320"; gene_version "4"; transcript_id "ENSRNOT00000133309"; transcript_version "1"; exon_number "1"; gene_name "Slc41a1"; gene_source "ensembl"; gene_biotype "protein_coding"; transcript_name "Slc41a1-202"; transcript_source "ensembl"; transcript_biotype "protein_coding"; exon_id "ENSRNOE00000437015"; exon_version "1"; tag "Ensembl_canonical";
13	ensembl	five_prime_utr	45822999	45823404	0	+	.	gene_id "ENSRNOG00000042320"; gene_version "4"; transcript_id "ENSRNOT00000133309"; transcript_version "1"; gene_name "Slc41a1"; gene_source "ensembl"; gene_biotype "protein_coding"; transcript_name "Slc41a1-202"; transcript_source "ensembl"; transcript_biotype "protein_coding"; tag "Ensembl_canonical";
13	ensembl	exon	45822999	45823404	0	+	.	gene_id "ENSRNOG00000042320"; gene_version "4"; transcript_id "ENSRNOT00000063882"; transcript_version "4"; exon_number "1"; gene_name "Slc41a1"; gene_source "ensembl"; gene_biotype "protein_coding"; transcript_name "Slc41a1-201"; transcript_source "ensembl"; transcript_biotype "protein_coding"; exon_id "ENSRNOE00000437015"; exon_version "1";
13	ensembl	five_prime_utr	45822999	45823404	0	+	.	gene_id "ENSRNOG00000042320"; gene_version "4"; transcript_id "ENSRNOT00000063882"; transcript_version "4"; gene_name "Slc41a1"; gene_source "ensembl"; gene_biotype "protein_coding"; transcript_name "Slc41a1-201"; transcript_source "ensembl"; transcript_biotype "protein_coding";
13	ensembl	exon	45822999	45823404	0	+	.	gene_id "ENSRNOG00000042320"; gene_version "4"; transcript_id "ENSRNOT00000157970"; transcript_version "1"; exon_number "1"; gene_name "Slc41a1"; gene_source "ensembl"; gene_biotype "protein_coding"; transcript_name "Slc41a1-203"; transcript_source "ensembl"; transcript_biotype "protein_coding"; exon_id "ENSRNOE00000437015"; exon_version "1";
13	ensembl	five_prime_utr	45822999	45823404	0	+	.	gene_id "ENSRNOG00000042320"; gene_version "4"; transcript_id "ENSRNOT00000157970"; transcript_version "1"; gene_name "Slc41a1"; gene_source "ensembl"; gene_biotype "protein_coding"; transcript_name "Slc41a1-203"; transcript_source "ensembl"; transcript_biotype "protein_coding";
13	ENSEMBL114_rn	exon	45822999	45823404	534.99885060775	+	.	gene_id "ENSRNOG00000042320"; transcript_id "ENSRNOG00000042320_tx_1"; exon_id "13_45822999_45823404_+"; exonnum "1"; txlen "3113";
13	ENSEMBL114_rn	exon	45822999	45823404	0.201512721109154	+	.	gene_id "ENSRNOG00000042320"; transcript_id "ENSRNOG00000042320_tx_2"; exon_id "13_45822999_45823404_+"; exonnum "1"; txlen "3317";
13	ensembl	transcript	45822999	45842283	0	+	.	gene_id "ENSRNOG00000042320"; gene_version "4"; transcript_id "ENSRNOT00000133309"; transcript_version "1"; gene_name "Slc41a1"; gene_source "ensembl"; gene_biotype "protein_coding"; transcript_name "Slc41a1-202"; transcript_source "ensembl"; transcript_biotype "protein_coding"; tag "Ensembl_canonical";
13	ensembl	transcript	45822999	45843364	0	+	.	gene_id "ENSRNOG00000042320"; gene_version "4"; transcript_id "ENSRNOT00000063882"; transcript_version "4"; gene_name "Slc41a1"; gene_source "ensembl"; gene_biotype "protein_coding"; transcript_name "Slc41a1-201"; transcript_source "ensembl"; transcript_biotype "protein_coding";
13	ensembl	gene	45822999	45843657	0	+	.	gene_id "ENSRNOG00000042320"; gene_version "4"; gene_name "Slc41a1"; gene_source "ensembl"; gene_biotype "protein_coding";
13	ensembl	transcript	45822999	45843657	0	+	.	gene_id "ENSRNOG00000042320"; gene_version "4"; transcript_id "ENSRNOT00000157970"; transcript_version "1"; gene_name "Slc41a1"; gene_source "ensembl"; gene_biotype "protein_coding"; transcript_name "Slc41a1-203"; transcript_source "ensembl"; transcript_biotype "protein_coding";
13	ensembl	five_prime_utr	45824991	45825607	0	+	.	gene_id "ENSRNOG00000042320"; gene_version "4"; transcript_id "ENSRNOT00000133309"; transcript_version "1"; gene_name "Slc41a1"; gene_source "ensembl"; gene_biotype "protein_coding"; transcript_name "Slc41a1-202"; transcript_source "ensembl"; transcript_biotype "protein_coding"; tag "Ensembl_canonical";
13	ensembl	five_prime_utr	45824991	45825607	0	+	.	gene_id "ENSRNOG00000042320"; gene_version "4"; transcript_id "ENSRNOT00000063882"; transcript_version "4"; gene_name "Slc41a1"; gene_source "ensembl"; gene_biotype "protein_coding"; transcript_name "Slc41a1-201"; transcript_source "ensembl"; transcript_biotype "protein_coding";
13	ensembl	five_prime_utr	45824991	45825607	0	+	.	gene_id "ENSRNOG00000042320"; gene_version "4"; transcript_id "ENSRNOT00000157970"; transcript_version "1"; gene_name "Slc41a1"; gene_source "ensembl"; gene_biotype "protein_coding"; transcript_name "Slc41a1-203"; transcript_source "ensembl"; transcript_biotype "protein_coding";
13	ensembl	exon	45824991	45825982	0	+	.	gene_id "ENSRNOG00000042320"; gene_version "4"; transcript_id "ENSRNOT00000133309"; transcript_version "1"; exon_number "2"; gene_name "Slc41a1"; gene_source "ensembl"; gene_biotype "protein_coding"; transcript_name "Slc41a1-202"; transcript_source "ensembl"; transcript_biotype "protein_coding"; exon_id "ENSRNOE00000437378"; exon_version "1"; tag "Ensembl_canonical";
13	ensembl	exon	45824991	45825982	0	+	.	gene_id "ENSRNOG00000042320"; gene_version "4"; transcript_id "ENSRNOT00000063882"; transcript_version "4"; exon_number "2"; gene_name "Slc41a1"; gene_source "ensembl"; gene_biotype "protein_coding"; transcript_name "Slc41a1-201"; transcript_source "ensembl"; transcript_biotype "protein_coding"; exon_id "ENSRNOE00000437378"; exon_version "1";
13	ensembl	exon	45824991	45825982	0	+	.	gene_id "ENSRNOG00000042320"; gene_version "4"; transcript_id "ENSRNOT00000157970"; transcript_version "1"; exon_number "2"; gene_name "Slc41a1"; gene_source "ensembl"; gene_biotype "protein_coding"; transcript_name "Slc41a1-203"; transcript_source "ensembl"; transcript_biotype "protein_coding"; exon_id "ENSRNOE00000437378"; exon_version "1";
13	ENSEMBL114_rn	exon	45824991	45825982	534.99885060775	+	.	gene_id "ENSRNOG00000042320"; transcript_id "ENSRNOG00000042320_tx_1"; exon_id "13_45824991_45825982_+"; exonnum "2"; txlen "3113";
13	ENSEMBL114_rn	exon	45824991	45825982	0.201512721109154	+	.	gene_id "ENSRNOG00000042320"; transcript_id "ENSRNOG00000042320_tx_2"; exon_id "13_45824991_45825982_+"; exonnum "2"; txlen "3317";
13	ensembl	start_codon	45825608	45825610	0	+	0	gene_id "ENSRNOG00000042320"; gene_version "4"; transcript_id "ENSRNOT00000133309"; transcript_version "1"; exon_number "2"; gene_name "Slc41a1"; gene_source "ensembl"; gene_biotype "protein_coding"; transcript_name "Slc41a1-202"; transcript_source "ensembl"; transcript_biotype "protein_coding"; tag "Ensembl_canonical";
13	ensembl	start_codon	45825608	45825610	0	+	0	gene_id "ENSRNOG00000042320"; gene_version "4"; transcript_id "ENSRNOT00000063882"; transcript_version "4"; exon_number "2"; gene_name "Slc41a1"; gene_source "ensembl"; gene_biotype "protein_coding"; transcript_name "Slc41a1-201"; transcript_source "ensembl"; transcript_biotype "protein_coding";
13	ensembl	start_codon	45825608	45825610	0	+	0	gene_id "ENSRNOG00000042320"; gene_version "4"; transcript_id "ENSRNOT00000157970"; transcript_version "1"; exon_number "2"; gene_name "Slc41a1"; gene_source "ensembl"; gene_biotype "protein_coding"; transcript_name "Slc41a1-203"; transcript_source "ensembl"; transcript_biotype "protein_coding";
13	ensembl	CDS	45825608	45825982	0	+	0	gene_id "ENSRNOG00000042320"; gene_version "4"; transcript_id "ENSRNOT00000133309"; transcript_version "1"; exon_number "2"; gene_name "Slc41a1"; gene_source "ensembl"; gene_biotype "protein_coding"; transcript_name "Slc41a1-202"; transcript_source "ensembl"; transcript_biotype "protein_coding"; protein_id "ENSRNOP00000110108"; protein_version "1"; tag "Ensembl_canonical";
13	ensembl	CDS	45825608	45825982	0	+	0	gene_id "ENSRNOG00000042320"; gene_version "4"; transcript_id "ENSRNOT00000063882"; transcript_version "4"; exon_number "2"; gene_name "Slc41a1"; gene_source "ensembl"; gene_biotype "protein_coding"; transcript_name "Slc41a1-201"; transcript_source "ensembl"; transcript_biotype "protein_coding"; protein_id "ENSRNOP00000060385"; protein_version "2";
13	ensembl	CDS	45825608	45825982	0	+	0	gene_id "ENSRNOG00000042320"; gene_version "4"; transcript_id "ENSRNOT00000157970"; transcript_version "1"; exon_number "2"; gene_name "Slc41a1"; gene_source "ensembl"; gene_biotype "protein_coding"; transcript_name "Slc41a1-203"; transcript_source "ensembl"; transcript_biotype "protein_coding"; protein_id "ENSRNOP00000102499"; protein_version "1";
13	ensembl	exon	45833480	45833587	0	+	.	gene_id "ENSRNOG00000042320"; gene_version "4"; transcript_id "ENSRNOT00000133309"; transcript_version "1"; exon_number "3"; gene_name "Slc41a1"; gene_source "ensembl"; gene_biotype "protein_coding"; transcript_name "Slc41a1-202"; transcript_source "ensembl"; transcript_biotype "protein_coding"; exon_id "ENSRNOE00000448830"; exon_version "2"; tag "Ensembl_canonical";
13	ensembl	CDS	45833480	45833587	0	+	0	gene_id "ENSRNOG00000042320"; gene_version "4"; transcript_id "ENSRNOT00000133309"; transcript_version "1"; exon_number "3"; gene_name "Slc41a1"; gene_source "ensembl"; gene_biotype "protein_coding"; transcript_name "Slc41a1-202"; transcript_source "ensembl"; transcript_biotype "protein_coding"; protein_id "ENSRNOP00000110108"; protein_version "1"; tag "Ensembl_canonical";
13	ensembl	exon	45833480	45833587	0	+	.	gene_id "ENSRNOG00000042320"; gene_version "4"; transcript_id "ENSRNOT00000063882"; transcript_version "4"; exon_number "3"; gene_name "Slc41a1"; gene_source "ensembl"; gene_biotype "protein_coding"; transcript_name "Slc41a1-201"; transcript_source "ensembl"; transcript_biotype "protein_coding"; exon_id "ENSRNOE00000448830"; exon_version "2";
13	ensembl	CDS	45833480	45833587	0	+	0	gene_id "ENSRNOG00000042320"; gene_version "4"; transcript_id "ENSRNOT00000063882"; transcript_version "4"; exon_number "3"; gene_name "Slc41a1"; gene_source "ensembl"; gene_biotype "protein_coding"; transcript_name "Slc41a1-201"; transcript_source "ensembl"; transcript_biotype "protein_coding"; protein_id "ENSRNOP00000060385"; protein_version "2";
13	ensembl	exon	45833480	45833587	0	+	.	gene_id "ENSRNOG00000042320"; gene_version "4"; transcript_id "ENSRNOT00000157970"; transcript_version "1"; exon_number "3"; gene_name "Slc41a1"; gene_source "ensembl"; gene_biotype "protein_coding"; transcript_name "Slc41a1-203"; transcript_source "ensembl"; transcript_biotype "protein_coding"; exon_id "ENSRNOE00000448830"; exon_version "2";
13	ensembl	CDS	45833480	45833587	0	+	0	gene_id "ENSRNOG00000042320"; gene_version "4"; transcript_id "ENSRNOT00000157970"; transcript_version "1"; exon_number "3"; gene_name "Slc41a1"; gene_source "ensembl"; gene_biotype "protein_coding"; transcript_name "Slc41a1-203"; transcript_source "ensembl"; transcript_biotype "protein_coding"; protein_id "ENSRNOP00000102499"; protein_version "1";
13	ENSEMBL114_rn	exon	45833480	45833587	534.99885060775	+	.	gene_id "ENSRNOG00000042320"; transcript_id "ENSRNOG00000042320_tx_1"; exon_id "13_45833480_45833587_+"; exonnum "3"; txlen "3113";
13	ENSEMBL114_rn	exon	45833480	45833587	0.201512721109154	+	.	gene_id "ENSRNOG00000042320"; transcript_id "ENSRNOG00000042320_tx_2"; exon_id "13_45833480_45833587_+"; exonnum "3"; txlen "3317";
13	ensembl	exon	45834533	45834604	0	+	.	gene_id "ENSRNOG00000042320"; gene_version "4"; transcript_id "ENSRNOT00000133309"; transcript_version "1"; exon_number "4"; gene_name "Slc41a1"; gene_source "ensembl"; gene_biotype "protein_coding"; transcript_name "Slc41a1-202"; transcript_source "ensembl"; transcript_biotype "protein_coding"; exon_id "ENSRNOE00000479191"; exon_version "1"; tag "Ensembl_canonical";
13	ensembl	CDS	45834533	45834604	0	+	0	gene_id "ENSRNOG00000042320"; gene_version "4"; transcript_id "ENSRNOT00000133309"; transcript_version "1"; exon_number "4"; gene_name "Slc41a1"; gene_source "ensembl"; gene_biotype "protein_coding"; transcript_name "Slc41a1-202"; transcript_source "ensembl"; transcript_biotype "protein_coding"; protein_id "ENSRNOP00000110108"; protein_version "1"; tag "Ensembl_canonical";
13	ensembl	exon	45834533	45834604	0	+	.	gene_id "ENSRNOG00000042320"; gene_version "4"; transcript_id "ENSRNOT00000063882"; transcript_version "4"; exon_number "4"; gene_name "Slc41a1"; gene_source "ensembl"; gene_biotype "protein_coding"; transcript_name "Slc41a1-201"; transcript_source "ensembl"; transcript_biotype "protein_coding"; exon_id "ENSRNOE00000479191"; exon_version "1";
13	ensembl	CDS	45834533	45834604	0	+	0	gene_id "ENSRNOG00000042320"; gene_version "4"; transcript_id "ENSRNOT00000063882"; transcript_version "4"; exon_number "4"; gene_name "Slc41a1"; gene_source "ensembl"; gene_biotype "protein_coding"; transcript_name "Slc41a1-201"; transcript_source "ensembl"; transcript_biotype "protein_coding"; protein_id "ENSRNOP00000060385"; protein_version "2";
13	ensembl	exon	45834533	45834604	0	+	.	gene_id "ENSRNOG00000042320"; gene_version "4"; transcript_id "ENSRNOT00000157970"; transcript_version "1"; exon_number "4"; gene_name "Slc41a1"; gene_source "ensembl"; gene_biotype "protein_coding"; transcript_name "Slc41a1-203"; transcript_source "ensembl"; transcript_biotype "protein_coding"; exon_id "ENSRNOE00000479191"; exon_version "1";
13	ensembl	CDS	45834533	45834604	0	+	0	gene_id "ENSRNOG00000042320"; gene_version "4"; transcript_id "ENSRNOT00000157970"; transcript_version "1"; exon_number "4"; gene_name "Slc41a1"; gene_source "ensembl"; gene_biotype "protein_coding"; transcript_name "Slc41a1-203"; transcript_source "ensembl"; transcript_biotype "protein_coding"; protein_id "ENSRNOP00000102499"; protein_version "1";
13	ENSEMBL114_rn	exon	45834533	45834604	534.99885060775	+	.	gene_id "ENSRNOG00000042320"; transcript_id "ENSRNOG00000042320_tx_1"; exon_id "13_45834533_45834604_+"; exonnum "4"; txlen "3113";
13	ENSEMBL114_rn	exon	45834533	45834604	0.201512721109154	+	.	gene_id "ENSRNOG00000042320"; transcript_id "ENSRNOG00000042320_tx_2"; exon_id "13_45834533_45834604_+"; exonnum "4"; txlen "3317";
13	ensembl	exon	45835209	45835353	0	+	.	gene_id "ENSRNOG00000042320"; gene_version "4"; transcript_id "ENSRNOT00000133309"; transcript_version "1"; exon_number "5"; gene_name "Slc41a1"; gene_source "ensembl"; gene_biotype "protein_coding"; transcript_name "Slc41a1-202"; transcript_source "ensembl"; transcript_biotype "protein_coding"; exon_id "ENSRNOE00000499101"; exon_version "1"; tag "Ensembl_canonical";
13	ensembl	CDS	45835209	45835353	0	+	0	gene_id "ENSRNOG00000042320"; gene_version "4"; transcript_id "ENSRNOT00000133309"; transcript_version "1"; exon_number "5"; gene_name "Slc41a1"; gene_source "ensembl"; gene_biotype "protein_coding"; transcript_name "Slc41a1-202"; transcript_source "ensembl"; transcript_biotype "protein_coding"; protein_id "ENSRNOP00000110108"; protein_version "1"; tag "Ensembl_canonical";
13	ensembl	exon	45835209	45835353	0	+	.	gene_id "ENSRNOG00000042320"; gene_version "4"; transcript_id "ENSRNOT00000063882"; transcript_version "4"; exon_number "5"; gene_name "Slc41a1"; gene_source "ensembl"; gene_biotype "protein_coding"; transcript_name "Slc41a1-201"; transcript_source "ensembl"; transcript_biotype "protein_coding"; exon_id "ENSRNOE00000499101"; exon_version "1";
13	ensembl	CDS	45835209	45835353	0	+	0	gene_id "ENSRNOG00000042320"; gene_version "4"; transcript_id "ENSRNOT00000063882"; transcript_version "4"; exon_number "5"; gene_name "Slc41a1"; gene_source "ensembl"; gene_biotype "protein_coding"; transcript_name "Slc41a1-201"; transcript_source "ensembl"; transcript_biotype "protein_coding"; protein_id "ENSRNOP00000060385"; protein_version "2";
13	ensembl	exon	45835209	45835353	0	+	.	gene_id "ENSRNOG00000042320"; gene_version "4"; transcript_id "ENSRNOT00000157970"; transcript_version "1"; exon_number "5"; gene_name "Slc41a1"; gene_source "ensembl"; gene_biotype "protein_coding"; transcript_name "Slc41a1-203"; transcript_source "ensembl"; transcript_biotype "protein_coding"; exon_id "ENSRNOE00000499101"; exon_version "1";
13	ensembl	CDS	45835209	45835353	0	+	0	gene_id "ENSRNOG00000042320"; gene_version "4"; transcript_id "ENSRNOT00000157970"; transcript_version "1"; exon_number "5"; gene_name "Slc41a1"; gene_source "ensembl"; gene_biotype "protein_coding"; transcript_name "Slc41a1-203"; transcript_source "ensembl"; transcript_biotype "protein_coding"; protein_id "ENSRNOP00000102499"; protein_version "1";
13	ENSEMBL114_rn	exon	45835209	45835353	534.99885060775	+	.	gene_id "ENSRNOG00000042320"; transcript_id "ENSRNOG00000042320_tx_1"; exon_id "13_45835209_45835353_+"; exonnum "5"; txlen "3113";
13	ENSEMBL114_rn	exon	45835209	45835353	0.201512721109154	+	.	gene_id "ENSRNOG00000042320"; transcript_id "ENSRNOG00000042320_tx_2"; exon_id "13_45835209_45835353_+"; exonnum "5"; txlen "3317";
13	ensembl	exon	45835496	45835642	0	+	.	gene_id "ENSRNOG00000042320"; gene_version "4"; transcript_id "ENSRNOT00000133309"; transcript_version "1"; exon_number "6"; gene_name "Slc41a1"; gene_source "ensembl"; gene_biotype "protein_coding"; transcript_name "Slc41a1-202"; transcript_source "ensembl"; transcript_biotype "protein_coding"; exon_id "ENSRNOE00000485078"; exon_version "1"; tag "Ensembl_canonical";
13	ensembl	CDS	45835496	45835642	0	+	2	gene_id "ENSRNOG00000042320"; gene_version "4"; transcript_id "ENSRNOT00000133309"; transcript_version "1"; exon_number "6"; gene_name "Slc41a1"; gene_source "ensembl"; gene_biotype "protein_coding"; transcript_name "Slc41a1-202"; transcript_source "ensembl"; transcript_biotype "protein_coding"; protein_id "ENSRNOP00000110108"; protein_version "1"; tag "Ensembl_canonical";
13	ensembl	exon	45835496	45835642	0	+	.	gene_id "ENSRNOG00000042320"; gene_version "4"; transcript_id "ENSRNOT00000063882"; transcript_version "4"; exon_number "6"; gene_name "Slc41a1"; gene_source "ensembl"; gene_biotype "protein_coding"; transcript_name "Slc41a1-201"; transcript_source "ensembl"; transcript_biotype "protein_coding"; exon_id "ENSRNOE00000485078"; exon_version "1";
13	ensembl	CDS	45835496	45835642	0	+	2	gene_id "ENSRNOG00000042320"; gene_version "4"; transcript_id "ENSRNOT00000063882"; transcript_version "4"; exon_number "6"; gene_name "Slc41a1"; gene_source "ensembl"; gene_biotype "protein_coding"; transcript_name "Slc41a1-201"; transcript_source "ensembl"; transcript_biotype "protein_coding"; protein_id "ENSRNOP00000060385"; protein_version "2";
13	ensembl	exon	45835496	45835642	0	+	.	gene_id "ENSRNOG00000042320"; gene_version "4"; transcript_id "ENSRNOT00000157970"; transcript_version "1"; exon_number "6"; gene_name "Slc41a1"; gene_source "ensembl"; gene_biotype "protein_coding"; transcript_name "Slc41a1-203"; transcript_source "ensembl"; transcript_biotype "protein_coding"; exon_id "ENSRNOE00000485078"; exon_version "1";
13	ensembl	CDS	45835496	45835642	0	+	2	gene_id "ENSRNOG00000042320"; gene_version "4"; transcript_id "ENSRNOT00000157970"; transcript_version "1"; exon_number "6"; gene_name "Slc41a1"; gene_source "ensembl"; gene_biotype "protein_coding"; transcript_name "Slc41a1-203"; transcript_source "ensembl"; transcript_biotype "protein_coding"; protein_id "ENSRNOP00000102499"; protein_version "1";
13	ENSEMBL114_rn	exon	45835496	45835642	534.99885060775	+	.	gene_id "ENSRNOG00000042320"; transcript_id "ENSRNOG00000042320_tx_1"; exon_id "13_45835496_45835642_+"; exonnum "6"; txlen "3113";
13	ENSEMBL114_rn	exon	45835496	45835642	0.201512721109154	+	.	gene_id "ENSRNOG00000042320"; transcript_id "ENSRNOG00000042320_tx_2"; exon_id "13_45835496_45835642_+"; exonnum "6"; txlen "3317";
13	ensembl	exon	45836362	45836509	0	+	.	gene_id "ENSRNOG00000042320"; gene_version "4"; transcript_id "ENSRNOT00000133309"; transcript_version "1"; exon_number "7"; gene_name "Slc41a1"; gene_source "ensembl"; gene_biotype "protein_coding"; transcript_name "Slc41a1-202"; transcript_source "ensembl"; transcript_biotype "protein_coding"; exon_id "ENSRNOE00000507563"; exon_version "1"; tag "Ensembl_canonical";
13	ensembl	CDS	45836362	45836509	0	+	2	gene_id "ENSRNOG00000042320"; gene_version "4"; transcript_id "ENSRNOT00000133309"; transcript_version "1"; exon_number "7"; gene_name "Slc41a1"; gene_source "ensembl"; gene_biotype "protein_coding"; transcript_name "Slc41a1-202"; transcript_source "ensembl"; transcript_biotype "protein_coding"; protein_id "ENSRNOP00000110108"; protein_version "1"; tag "Ensembl_canonical";
13	ensembl	exon	45836362	45836509	0	+	.	gene_id "ENSRNOG00000042320"; gene_version "4"; transcript_id "ENSRNOT00000063882"; transcript_version "4"; exon_number "7"; gene_name "Slc41a1"; gene_source "ensembl"; gene_biotype "protein_coding"; transcript_name "Slc41a1-201"; transcript_source "ensembl"; transcript_biotype "protein_coding"; exon_id "ENSRNOE00000507563"; exon_version "1";
13	ensembl	CDS	45836362	45836509	0	+	2	gene_id "ENSRNOG00000042320"; gene_version "4"; transcript_id "ENSRNOT00000063882"; transcript_version "4"; exon_number "7"; gene_name "Slc41a1"; gene_source "ensembl"; gene_biotype "protein_coding"; transcript_name "Slc41a1-201"; transcript_source "ensembl"; transcript_biotype "protein_coding"; protein_id "ENSRNOP00000060385"; protein_version "2";
13	ensembl	exon	45836362	45836509	0	+	.	gene_id "ENSRNOG00000042320"; gene_version "4"; transcript_id "ENSRNOT00000157970"; transcript_version "1"; exon_number "7"; gene_name "Slc41a1"; gene_source "ensembl"; gene_biotype "protein_coding"; transcript_name "Slc41a1-203"; transcript_source "ensembl"; transcript_biotype "protein_coding"; exon_id "ENSRNOE00000507563"; exon_version "1";
13	ensembl	CDS	45836362	45836509	0	+	2	gene_id "ENSRNOG00000042320"; gene_version "4"; transcript_id "ENSRNOT00000157970"; transcript_version "1"; exon_number "7"; gene_name "Slc41a1"; gene_source "ensembl"; gene_biotype "protein_coding"; transcript_name "Slc41a1-203"; transcript_source "ensembl"; transcript_biotype "protein_coding"; protein_id "ENSRNOP00000102499"; protein_version "1";
13	ENSEMBL114_rn	exon	45836362	45836509	534.99885060775	+	.	gene_id "ENSRNOG00000042320"; transcript_id "ENSRNOG00000042320_tx_1"; exon_id "13_45836362_45836509_+"; exonnum "7"; txlen "3113";
13	ENSEMBL114_rn	exon	45836362	45836509	0.201512721109154	+	.	gene_id "ENSRNOG00000042320"; transcript_id "ENSRNOG00000042320_tx_2"; exon_id "13_45836362_45836509_+"; exonnum "7"; txlen "3317";
13	ensembl	exon	45837283	45837362	0	+	.	gene_id "ENSRNOG00000042320"; gene_version "4"; transcript_id "ENSRNOT00000133309"; transcript_version "1"; exon_number "8"; gene_name "Slc41a1"; gene_source "ensembl"; gene_biotype "protein_coding"; transcript_name "Slc41a1-202"; transcript_source "ensembl"; transcript_biotype "protein_coding"; exon_id "ENSRNOE00000472269"; exon_version "1"; tag "Ensembl_canonical";
13	ensembl	CDS	45837283	45837362	0	+	1	gene_id "ENSRNOG00000042320"; gene_version "4"; transcript_id "ENSRNOT00000133309"; transcript_version "1"; exon_number "8"; gene_name "Slc41a1"; gene_source "ensembl"; gene_biotype "protein_coding"; transcript_name "Slc41a1-202"; transcript_source "ensembl"; transcript_biotype "protein_coding"; protein_id "ENSRNOP00000110108"; protein_version "1"; tag "Ensembl_canonical";
13	ensembl	exon	45837283	45837362	0	+	.	gene_id "ENSRNOG00000042320"; gene_version "4"; transcript_id "ENSRNOT00000063882"; transcript_version "4"; exon_number "8"; gene_name "Slc41a1"; gene_source "ensembl"; gene_biotype "protein_coding"; transcript_name "Slc41a1-201"; transcript_source "ensembl"; transcript_biotype "protein_coding"; exon_id "ENSRNOE00000472269"; exon_version "1";
13	ensembl	CDS	45837283	45837362	0	+	1	gene_id "ENSRNOG00000042320"; gene_version "4"; transcript_id "ENSRNOT00000063882"; transcript_version "4"; exon_number "8"; gene_name "Slc41a1"; gene_source "ensembl"; gene_biotype "protein_coding"; transcript_name "Slc41a1-201"; transcript_source "ensembl"; transcript_biotype "protein_coding"; protein_id "ENSRNOP00000060385"; protein_version "2";
13	ensembl	exon	45837283	45837362	0	+	.	gene_id "ENSRNOG00000042320"; gene_version "4"; transcript_id "ENSRNOT00000157970"; transcript_version "1"; exon_number "8"; gene_name "Slc41a1"; gene_source "ensembl"; gene_biotype "protein_coding"; transcript_name "Slc41a1-203"; transcript_source "ensembl"; transcript_biotype "protein_coding"; exon_id "ENSRNOE00000472269"; exon_version "1";
13	ensembl	CDS	45837283	45837362	0	+	1	gene_id "ENSRNOG00000042320"; gene_version "4"; transcript_id "ENSRNOT00000157970"; transcript_version "1"; exon_number "8"; gene_name "Slc41a1"; gene_source "ensembl"; gene_biotype "protein_coding"; transcript_name "Slc41a1-203"; transcript_source "ensembl"; transcript_biotype "protein_coding"; protein_id "ENSRNOP00000102499"; protein_version "1";
13	ENSEMBL114_rn	exon	45837283	45837362	534.99885060775	+	.	gene_id "ENSRNOG00000042320"; transcript_id "ENSRNOG00000042320_tx_1"; exon_id "13_45837283_45837362_+"; exonnum "8"; txlen "3113";
13	ENSEMBL114_rn	exon	45837283	45837362	0.201512721109154	+	.	gene_id "ENSRNOG00000042320"; transcript_id "ENSRNOG00000042320_tx_2"; exon_id "13_45837283_45837362_+"; exonnum "8"; txlen "3317";
13	ensembl	exon	45838330	45838464	0	+	.	gene_id "ENSRNOG00000042320"; gene_version "4"; transcript_id "ENSRNOT00000133309"; transcript_version "1"; exon_number "9"; gene_name "Slc41a1"; gene_source "ensembl"; gene_biotype "protein_coding"; transcript_name "Slc41a1-202"; transcript_source "ensembl"; transcript_biotype "protein_coding"; exon_id "ENSRNOE00000510678"; exon_version "1"; tag "Ensembl_canonical";
13	ensembl	CDS	45838330	45838464	0	+	2	gene_id "ENSRNOG00000042320"; gene_version "4"; transcript_id "ENSRNOT00000133309"; transcript_version "1"; exon_number "9"; gene_name "Slc41a1"; gene_source "ensembl"; gene_biotype "protein_coding"; transcript_name "Slc41a1-202"; transcript_source "ensembl"; transcript_biotype "protein_coding"; protein_id "ENSRNOP00000110108"; protein_version "1"; tag "Ensembl_canonical";
13	ensembl	exon	45838330	45838464	0	+	.	gene_id "ENSRNOG00000042320"; gene_version "4"; transcript_id "ENSRNOT00000063882"; transcript_version "4"; exon_number "9"; gene_name "Slc41a1"; gene_source "ensembl"; gene_biotype "protein_coding"; transcript_name "Slc41a1-201"; transcript_source "ensembl"; transcript_biotype "protein_coding"; exon_id "ENSRNOE00000510678"; exon_version "1";
13	ensembl	CDS	45838330	45838464	0	+	2	gene_id "ENSRNOG00000042320"; gene_version "4"; transcript_id "ENSRNOT00000063882"; transcript_version "4"; exon_number "9"; gene_name "Slc41a1"; gene_source "ensembl"; gene_biotype "protein_coding"; transcript_name "Slc41a1-201"; transcript_source "ensembl"; transcript_biotype "protein_coding"; protein_id "ENSRNOP00000060385"; protein_version "2";
13	ensembl	exon	45838330	45838464	0	+	.	gene_id "ENSRNOG00000042320"; gene_version "4"; transcript_id "ENSRNOT00000157970"; transcript_version "1"; exon_number "9"; gene_name "Slc41a1"; gene_source "ensembl"; gene_biotype "protein_coding"; transcript_name "Slc41a1-203"; transcript_source "ensembl"; transcript_biotype "protein_coding"; exon_id "ENSRNOE00000510678"; exon_version "1";
13	ensembl	CDS	45838330	45838464	0	+	2	gene_id "ENSRNOG00000042320"; gene_version "4"; transcript_id "ENSRNOT00000157970"; transcript_version "1"; exon_number "9"; gene_name "Slc41a1"; gene_source "ensembl"; gene_biotype "protein_coding"; transcript_name "Slc41a1-203"; transcript_source "ensembl"; transcript_biotype "protein_coding"; protein_id "ENSRNOP00000102499"; protein_version "1";
13	ENSEMBL114_rn	exon	45838330	45838464	534.99885060775	+	.	gene_id "ENSRNOG00000042320"; transcript_id "ENSRNOG00000042320_tx_1"; exon_id "13_45838330_45838464_+"; exonnum "9"; txlen "3113";
13	ENSEMBL114_rn	exon	45838330	45838464	0.201512721109154	+	.	gene_id "ENSRNOG00000042320"; transcript_id "ENSRNOG00000042320_tx_2"; exon_id "13_45838330_45838464_+"; exonnum "9"; txlen "3317";
13	ensembl	exon	45838721	45838869	0	+	.	gene_id "ENSRNOG00000042320"; gene_version "4"; transcript_id "ENSRNOT00000133309"; transcript_version "1"; exon_number "10"; gene_name "Slc41a1"; gene_source "ensembl"; gene_biotype "protein_coding"; transcript_name "Slc41a1-202"; transcript_source "ensembl"; transcript_biotype "protein_coding"; exon_id "ENSRNOE00000510710"; exon_version "1"; tag "Ensembl_canonical";
13	ensembl	CDS	45838721	45838869	0	+	2	gene_id "ENSRNOG00000042320"; gene_version "4"; transcript_id "ENSRNOT00000133309"; transcript_version "1"; exon_number "10"; gene_name "Slc41a1"; gene_source "ensembl"; gene_biotype "protein_coding"; transcript_name "Slc41a1-202"; transcript_source "ensembl"; transcript_biotype "protein_coding"; protein_id "ENSRNOP00000110108"; protein_version "1"; tag "Ensembl_canonical";
13	ensembl	exon	45838721	45838869	0	+	.	gene_id "ENSRNOG00000042320"; gene_version "4"; transcript_id "ENSRNOT00000063882"; transcript_version "4"; exon_number "10"; gene_name "Slc41a1"; gene_source "ensembl"; gene_biotype "protein_coding"; transcript_name "Slc41a1-201"; transcript_source "ensembl"; transcript_biotype "protein_coding"; exon_id "ENSRNOE00000510710"; exon_version "1";
13	ensembl	CDS	45838721	45838869	0	+	2	gene_id "ENSRNOG00000042320"; gene_version "4"; transcript_id "ENSRNOT00000063882"; transcript_version "4"; exon_number "10"; gene_name "Slc41a1"; gene_source "ensembl"; gene_biotype "protein_coding"; transcript_name "Slc41a1-201"; transcript_source "ensembl"; transcript_biotype "protein_coding"; protein_id "ENSRNOP00000060385"; protein_version "2";
13	ensembl	exon	45838721	45838869	0	+	.	gene_id "ENSRNOG00000042320"; gene_version "4"; transcript_id "ENSRNOT00000157970"; transcript_version "1"; exon_number "10"; gene_name "Slc41a1"; gene_source "ensembl"; gene_biotype "protein_coding"; transcript_name "Slc41a1-203"; transcript_source "ensembl"; transcript_biotype "protein_coding"; exon_id "ENSRNOE00000510710"; exon_version "1";
13	ensembl	CDS	45838721	45838869	0	+	2	gene_id "ENSRNOG00000042320"; gene_version "4"; transcript_id "ENSRNOT00000157970"; transcript_version "1"; exon_number "10"; gene_name "Slc41a1"; gene_source "ensembl"; gene_biotype "protein_coding"; transcript_name "Slc41a1-203"; transcript_source "ensembl"; transcript_biotype "protein_coding"; protein_id "ENSRNOP00000102499"; protein_version "1";
13	ENSEMBL114_rn	exon	45838721	45838869	534.99885060775	+	.	gene_id "ENSRNOG00000042320"; transcript_id "ENSRNOG00000042320_tx_1"; exon_id "13_45838721_45838869_+"; exonnum "10"; txlen "3113";
13	ENSEMBL114_rn	exon	45838721	45838869	0.201512721109154	+	.	gene_id "ENSRNOG00000042320"; transcript_id "ENSRNOG00000042320_tx_2"; exon_id "13_45838721_45838869_+"; exonnum "10"; txlen "3317";
13	ensembl	exon	45839642	45839845	0	+	.	gene_id "ENSRNOG00000042320"; gene_version "4"; transcript_id "ENSRNOT00000133309"; transcript_version "1"; exon_number "11"; gene_name "Slc41a1"; gene_source "ensembl"; gene_biotype "protein_coding"; transcript_name "Slc41a1-202"; transcript_source "ensembl"; transcript_biotype "protein_coding"; exon_id "ENSRNOE00000775323"; exon_version "1"; tag "Ensembl_canonical";
13	ensembl	CDS	45839642	45839845	0	+	0	gene_id "ENSRNOG00000042320"; gene_version "4"; transcript_id "ENSRNOT00000133309"; transcript_version "1"; exon_number "11"; gene_name "Slc41a1"; gene_source "ensembl"; gene_biotype "protein_coding"; transcript_name "Slc41a1-202"; transcript_source "ensembl"; transcript_biotype "protein_coding"; protein_id "ENSRNOP00000110108"; protein_version "1"; tag "Ensembl_canonical";
13	ENSEMBL114_rn	exon	45839642	45839845	0.201512721109154	+	.	gene_id "ENSRNOG00000042320"; transcript_id "ENSRNOG00000042320_tx_2"; exon_id "13_45839642_45839845_+"; exonnum "11"; txlen "3317";
13	ensembl	CDS	45841097	45841279	0	+	0	gene_id "ENSRNOG00000042320"; gene_version "4"; transcript_id "ENSRNOT00000133309"; transcript_version "1"; exon_number "12"; gene_name "Slc41a1"; gene_source "ensembl"; gene_biotype "protein_coding"; transcript_name "Slc41a1-202"; transcript_source "ensembl"; transcript_biotype "protein_coding"; protein_id "ENSRNOP00000110108"; protein_version "1"; tag "Ensembl_canonical";
13	ensembl	CDS	45841097	45841279	0	+	0	gene_id "ENSRNOG00000042320"; gene_version "4"; transcript_id "ENSRNOT00000063882"; transcript_version "4"; exon_number "11"; gene_name "Slc41a1"; gene_source "ensembl"; gene_biotype "protein_coding"; transcript_name "Slc41a1-201"; transcript_source "ensembl"; transcript_biotype "protein_coding"; protein_id "ENSRNOP00000060385"; protein_version "2";
13	sraer114_mid	exon	45841097	45841827	534.99885060775	+	.	gene_id "ENSRNOG00000042320"; transcript_id "ENSRNOG00000042320_tx_1"; exon_id "13_45841097_45841827_+"; exonnum "11"; txlen "3113";
13	sraer114_mid	exon	45841097	45841827	0.201512721109154	+	.	gene_id "ENSRNOG00000042320"; transcript_id "ENSRNOG00000042320_tx_2"; exon_id "13_45841097_45841827_+"; exonnum "12"; txlen "3317";
13	ensembl	exon	45841097	45842283	0	+	.	gene_id "ENSRNOG00000042320"; gene_version "4"; transcript_id "ENSRNOT00000133309"; transcript_version "1"; exon_number "12"; gene_name "Slc41a1"; gene_source "ensembl"; gene_biotype "protein_coding"; transcript_name "Slc41a1-202"; transcript_source "ensembl"; transcript_biotype "protein_coding"; exon_id "ENSRNOE00000700764"; exon_version "1"; tag "Ensembl_canonical";
13	ensembl	exon	45841097	45843364	0	+	.	gene_id "ENSRNOG00000042320"; gene_version "4"; transcript_id "ENSRNOT00000063882"; transcript_version "4"; exon_number "11"; gene_name "Slc41a1"; gene_source "ensembl"; gene_biotype "protein_coding"; transcript_name "Slc41a1-201"; transcript_source "ensembl"; transcript_biotype "protein_coding"; exon_id "ENSRNOE00000478827"; exon_version "1";
13	ensembl	stop_codon	45841280	45841282	0	+	0	gene_id "ENSRNOG00000042320"; gene_version "4"; transcript_id "ENSRNOT00000133309"; transcript_version "1"; exon_number "12"; gene_name "Slc41a1"; gene_source "ensembl"; gene_biotype "protein_coding"; transcript_name "Slc41a1-202"; transcript_source "ensembl"; transcript_biotype "protein_coding"; tag "Ensembl_canonical";
13	ensembl	stop_codon	45841280	45841282	0	+	0	gene_id "ENSRNOG00000042320"; gene_version "4"; transcript_id "ENSRNOT00000063882"; transcript_version "4"; exon_number "11"; gene_name "Slc41a1"; gene_source "ensembl"; gene_biotype "protein_coding"; transcript_name "Slc41a1-201"; transcript_source "ensembl"; transcript_biotype "protein_coding";
13	ensembl	three_prime_utr	45841283	45842283	0	+	.	gene_id "ENSRNOG00000042320"; gene_version "4"; transcript_id "ENSRNOT00000133309"; transcript_version "1"; gene_name "Slc41a1"; gene_source "ensembl"; gene_biotype "protein_coding"; transcript_name "Slc41a1-202"; transcript_source "ensembl"; transcript_biotype "protein_coding"; tag "Ensembl_canonical";
13	ensembl	three_prime_utr	45841283	45843364	0	+	.	gene_id "ENSRNOG00000042320"; gene_version "4"; transcript_id "ENSRNOT00000063882"; transcript_version "4"; gene_name "Slc41a1"; gene_source "ensembl"; gene_biotype "protein_coding"; transcript_name "Slc41a1-201"; transcript_source "ensembl"; transcript_biotype "protein_coding";
13	ensembl	exon	45841734	45841827	0	+	.	gene_id "ENSRNOG00000042320"; gene_version "4"; transcript_id "ENSRNOT00000157970"; transcript_version "1"; exon_number "11"; gene_name "Slc41a1"; gene_source "ensembl"; gene_biotype "protein_coding"; transcript_name "Slc41a1-203"; transcript_source "ensembl"; transcript_biotype "protein_coding"; exon_id "ENSRNOE00000698577"; exon_version "1";
13	ensembl	CDS	45841734	45841827	0	+	0	gene_id "ENSRNOG00000042320"; gene_version "4"; transcript_id "ENSRNOT00000157970"; transcript_version "1"; exon_number "11"; gene_name "Slc41a1"; gene_source "ensembl"; gene_biotype "protein_coding"; transcript_name "Slc41a1-203"; transcript_source "ensembl"; transcript_biotype "protein_coding"; protein_id "ENSRNOP00000102499"; protein_version "1";
13	ensembl	CDS	45843078	45843115	0	+	2	gene_id "ENSRNOG00000042320"; gene_version "4"; transcript_id "ENSRNOT00000157970"; transcript_version "1"; exon_number "12"; gene_name "Slc41a1"; gene_source "ensembl"; gene_biotype "protein_coding"; transcript_name "Slc41a1-203"; transcript_source "ensembl"; transcript_biotype "protein_coding"; protein_id "ENSRNOP00000102499"; protein_version "1";
13	ensembl	exon	45843078	45843657	0	+	.	gene_id "ENSRNOG00000042320"; gene_version "4"; transcript_id "ENSRNOT00000157970"; transcript_version "1"; exon_number "12"; gene_name "Slc41a1"; gene_source "ensembl"; gene_biotype "protein_coding"; transcript_name "Slc41a1-203"; transcript_source "ensembl"; transcript_biotype "protein_coding"; exon_id "ENSRNOE00000726836"; exon_version "1";
13	ensembl	stop_codon	45843116	45843118	0	+	0	gene_id "ENSRNOG00000042320"; gene_version "4"; transcript_id "ENSRNOT00000157970"; transcript_version "1"; exon_number "12"; gene_name "Slc41a1"; gene_source "ensembl"; gene_biotype "protein_coding"; transcript_name "Slc41a1-203"; transcript_source "ensembl"; transcript_biotype "protein_coding";
13	ensembl	three_prime_utr	45843119	45843657	0	+	.	gene_id "ENSRNOG00000042320"; gene_version "4"; transcript_id "ENSRNOT00000157970"; transcript_version "1"; gene_name "Slc41a1"; gene_source "ensembl"; gene_biotype "protein_coding"; transcript_name "Slc41a1-203"; transcript_source "ensembl"; transcript_biotype "protein_coding";
13	ensembl	exon	45859961	45860146	0	+	.	gene_id "ENSRNOG00000049641"; gene_version "4"; transcript_id "ENSRNOT00000084259"; transcript_version "3"; exon_number "1"; gene_name "Rab29"; gene_source "ensembl"; gene_biotype "protein_coding"; transcript_name "Rab29-202"; transcript_source "ensembl"; transcript_biotype "protein_coding"; exon_id "ENSRNOE00000545536"; exon_version "2";
13	ensembl	five_prime_utr	45859961	45860146	0	+	.	gene_id "ENSRNOG00000049641"; gene_version "4"; transcript_id "ENSRNOT00000084259"; transcript_version "3"; gene_name "Rab29"; gene_source "ensembl"; gene_biotype "protein_coding"; transcript_name "Rab29-202"; transcript_source "ensembl"; transcript_biotype "protein_coding";
13	ensembl	exon	45859961	45860146	0	+	.	gene_id "ENSRNOG00000049641"; gene_version "4"; transcript_id "ENSRNOT00000073669"; transcript_version "3"; exon_number "1"; gene_name "Rab29"; gene_source "ensembl"; gene_biotype "protein_coding"; transcript_name "Rab29-201"; transcript_source "ensembl"; transcript_biotype "protein_coding"; exon_id "ENSRNOE00000545536"; exon_version "2"; tag "Ensembl_canonical";
13	ensembl	five_prime_utr	45859961	45860146	0	+	.	gene_id "ENSRNOG00000049641"; gene_version "4"; transcript_id "ENSRNOT00000073669"; transcript_version "3"; gene_name "Rab29"; gene_source "ensembl"; gene_biotype "protein_coding"; transcript_name "Rab29-201"; transcript_source "ensembl"; transcript_biotype "protein_coding"; tag "Ensembl_canonical";
13	ensembl	gene	45859961	45865610	0	+	.	gene_id "ENSRNOG00000049641"; gene_version "4"; gene_name "Rab29"; gene_source "ensembl"; gene_biotype "protein_coding";
13	ensembl	transcript	45859961	45865610	0	+	.	gene_id "ENSRNOG00000049641"; gene_version "4"; transcript_id "ENSRNOT00000084259"; transcript_version "3"; gene_name "Rab29"; gene_source "ensembl"; gene_biotype "protein_coding"; transcript_name "Rab29-202"; transcript_source "ensembl"; transcript_biotype "protein_coding";
13	ensembl	transcript	45859961	45865610	0	+	.	gene_id "ENSRNOG00000049641"; gene_version "4"; transcript_id "ENSRNOT00000073669"; transcript_version "3"; gene_name "Rab29"; gene_source "ensembl"; gene_biotype "protein_coding"; transcript_name "Rab29-201"; transcript_source "ensembl"; transcript_biotype "protein_coding"; tag "Ensembl_canonical";
13	ensembl	five_prime_utr	45860255	45860380	0	+	.	gene_id "ENSRNOG00000049641"; gene_version "4"; transcript_id "ENSRNOT00000084259"; transcript_version "3"; gene_name "Rab29"; gene_source "ensembl"; gene_biotype "protein_coding"; transcript_name "Rab29-202"; transcript_source "ensembl"; transcript_biotype "protein_coding";
13	ensembl	five_prime_utr	45860255	45860380	0	+	.	gene_id "ENSRNOG00000049641"; gene_version "4"; transcript_id "ENSRNOT00000073669"; transcript_version "3"; gene_name "Rab29"; gene_source "ensembl"; gene_biotype "protein_coding"; transcript_name "Rab29-201"; transcript_source "ensembl"; transcript_biotype "protein_coding"; tag "Ensembl_canonical";
13	ensembl	exon	45860255	45860504	0	+	.	gene_id "ENSRNOG00000049641"; gene_version "4"; transcript_id "ENSRNOT00000084259"; transcript_version "3"; exon_number "2"; gene_name "Rab29"; gene_source "ensembl"; gene_biotype "protein_coding"; transcript_name "Rab29-202"; transcript_source "ensembl"; transcript_biotype "protein_coding"; exon_id "ENSRNOE00000559717"; exon_version "1";
13	ensembl	exon	45860255	45860504	0	+	.	gene_id "ENSRNOG00000049641"; gene_version "4"; transcript_id "ENSRNOT00000073669"; transcript_version "3"; exon_number "2"; gene_name "Rab29"; gene_source "ensembl"; gene_biotype "protein_coding"; transcript_name "Rab29-201"; transcript_source "ensembl"; transcript_biotype "protein_coding"; exon_id "ENSRNOE00000559717"; exon_version "1"; tag "Ensembl_canonical";
13	ensembl	start_codon	45860381	45860383	0	+	0	gene_id "ENSRNOG00000049641"; gene_version "4"; transcript_id "ENSRNOT00000084259"; transcript_version "3"; exon_number "2"; gene_name "Rab29"; gene_source "ensembl"; gene_biotype "protein_coding"; transcript_name "Rab29-202"; transcript_source "ensembl"; transcript_biotype "protein_coding";
13	ensembl	start_codon	45860381	45860383	0	+	0	gene_id "ENSRNOG00000049641"; gene_version "4"; transcript_id "ENSRNOT00000073669"; transcript_version "3"; exon_number "2"; gene_name "Rab29"; gene_source "ensembl"; gene_biotype "protein_coding"; transcript_name "Rab29-201"; transcript_source "ensembl"; transcript_biotype "protein_coding"; tag "Ensembl_canonical";
13	ensembl	CDS	45860381	45860504	0	+	0	gene_id "ENSRNOG00000049641"; gene_version "4"; transcript_id "ENSRNOT00000084259"; transcript_version "3"; exon_number "2"; gene_name "Rab29"; gene_source "ensembl"; gene_biotype "protein_coding"; transcript_name "Rab29-202"; transcript_source "ensembl"; transcript_biotype "protein_coding"; protein_id "ENSRNOP00000069623"; protein_version "1";
13	ensembl	CDS	45860381	45860504	0	+	0	gene_id "ENSRNOG00000049641"; gene_version "4"; transcript_id "ENSRNOT00000073669"; transcript_version "3"; exon_number "2"; gene_name "Rab29"; gene_source "ensembl"; gene_biotype "protein_coding"; transcript_name "Rab29-201"; transcript_source "ensembl"; transcript_biotype "protein_coding"; protein_id "ENSRNOP00000067600"; protein_version "1"; tag "Ensembl_canonical";
13	ensembl	exon	45862784	45862855	0	+	.	gene_id "ENSRNOG00000049641"; gene_version "4"; transcript_id "ENSRNOT00000084259"; transcript_version "3"; exon_number "3"; gene_name "Rab29"; gene_source "ensembl"; gene_biotype "protein_coding"; transcript_name "Rab29-202"; transcript_source "ensembl"; transcript_biotype "protein_coding"; exon_id "ENSRNOE00000484938"; exon_version "1";
13	ensembl	CDS	45862784	45862855	0	+	2	gene_id "ENSRNOG00000049641"; gene_version "4"; transcript_id "ENSRNOT00000084259"; transcript_version "3"; exon_number "3"; gene_name "Rab29"; gene_source "ensembl"; gene_biotype "protein_coding"; transcript_name "Rab29-202"; transcript_source "ensembl"; transcript_biotype "protein_coding"; protein_id "ENSRNOP00000069623"; protein_version "1";
13	ensembl	exon	45862784	45862855	0	+	.	gene_id "ENSRNOG00000049641"; gene_version "4"; transcript_id "ENSRNOT00000073669"; transcript_version "3"; exon_number "3"; gene_name "Rab29"; gene_source "ensembl"; gene_biotype "protein_coding"; transcript_name "Rab29-201"; transcript_source "ensembl"; transcript_biotype "protein_coding"; exon_id "ENSRNOE00000484938"; exon_version "1"; tag "Ensembl_canonical";
13	ensembl	CDS	45862784	45862855	0	+	2	gene_id "ENSRNOG00000049641"; gene_version "4"; transcript_id "ENSRNOT00000073669"; transcript_version "3"; exon_number "3"; gene_name "Rab29"; gene_source "ensembl"; gene_biotype "protein_coding"; transcript_name "Rab29-201"; transcript_source "ensembl"; transcript_biotype "protein_coding"; protein_id "ENSRNOP00000067600"; protein_version "1"; tag "Ensembl_canonical";
13	ensembl	exon	45863801	45863982	0	+	.	gene_id "ENSRNOG00000049641"; gene_version "4"; transcript_id "ENSRNOT00000084259"; transcript_version "3"; exon_number "4"; gene_name "Rab29"; gene_source "ensembl"; gene_biotype "protein_coding"; transcript_name "Rab29-202"; transcript_source "ensembl"; transcript_biotype "protein_coding"; exon_id "ENSRNOE00000498648"; exon_version "1";
13	ensembl	CDS	45863801	45863982	0	+	2	gene_id "ENSRNOG00000049641"; gene_version "4"; transcript_id "ENSRNOT00000084259"; transcript_version "3"; exon_number "4"; gene_name "Rab29"; gene_source "ensembl"; gene_biotype "protein_coding"; transcript_name "Rab29-202"; transcript_source "ensembl"; transcript_biotype "protein_coding"; protein_id "ENSRNOP00000069623"; protein_version "1";
13	ensembl	exon	45863801	45863982	0	+	.	gene_id "ENSRNOG00000049641"; gene_version "4"; transcript_id "ENSRNOT00000073669"; transcript_version "3"; exon_number "4"; gene_name "Rab29"; gene_source "ensembl"; gene_biotype "protein_coding"; transcript_name "Rab29-201"; transcript_source "ensembl"; transcript_biotype "protein_coding"; exon_id "ENSRNOE00000498648"; exon_version "1"; tag "Ensembl_canonical";
13	ensembl	CDS	45863801	45863982	0	+	2	gene_id "ENSRNOG00000049641"; gene_version "4"; transcript_id "ENSRNOT00000073669"; transcript_version "3"; exon_number "4"; gene_name "Rab29"; gene_source "ensembl"; gene_biotype "protein_coding"; transcript_name "Rab29-201"; transcript_source "ensembl"; transcript_biotype "protein_coding"; protein_id "ENSRNOP00000067600"; protein_version "1"; tag "Ensembl_canonical";
13	ensembl	exon	45864650	45864771	0	+	.	gene_id "ENSRNOG00000049641"; gene_version "4"; transcript_id "ENSRNOT00000073669"; transcript_version "3"; exon_number "5"; gene_name "Rab29"; gene_source "ensembl"; gene_biotype "protein_coding"; transcript_name "Rab29-201"; transcript_source "ensembl"; transcript_biotype "protein_coding"; exon_id "ENSRNOE00000474683"; exon_version "1"; tag "Ensembl_canonical";
13	ensembl	CDS	45864650	45864771	0	+	0	gene_id "ENSRNOG00000049641"; gene_version "4"; transcript_id "ENSRNOT00000073669"; transcript_version "3"; exon_number "5"; gene_name "Rab29"; gene_source "ensembl"; gene_biotype "protein_coding"; transcript_name "Rab29-201"; transcript_source "ensembl"; transcript_biotype "protein_coding"; protein_id "ENSRNOP00000067600"; protein_version "1"; tag "Ensembl_canonical";
13	ensembl	CDS	45864650	45864772	0	+	0	gene_id "ENSRNOG00000049641"; gene_version "4"; transcript_id "ENSRNOT00000084259"; transcript_version "3"; exon_number "5"; gene_name "Rab29"; gene_source "ensembl"; gene_biotype "protein_coding"; transcript_name "Rab29-202"; transcript_source "ensembl"; transcript_biotype "protein_coding"; protein_id "ENSRNOP00000069623"; protein_version "1";
13	ensembl	exon	45864650	45865610	0	+	.	gene_id "ENSRNOG00000049641"; gene_version "4"; transcript_id "ENSRNOT00000084259"; transcript_version "3"; exon_number "5"; gene_name "Rab29"; gene_source "ensembl"; gene_biotype "protein_coding"; transcript_name "Rab29-202"; transcript_source "ensembl"; transcript_biotype "protein_coding"; exon_id "ENSRNOE00000558239"; exon_version "3";
13	ensembl	stop_codon	45864773	45864775	0	+	0	gene_id "ENSRNOG00000049641"; gene_version "4"; transcript_id "ENSRNOT00000084259"; transcript_version "3"; exon_number "5"; gene_name "Rab29"; gene_source "ensembl"; gene_biotype "protein_coding"; transcript_name "Rab29-202"; transcript_source "ensembl"; transcript_biotype "protein_coding";
13	ensembl	three_prime_utr	45864776	45865610	0	+	.	gene_id "ENSRNOG00000049641"; gene_version "4"; transcript_id "ENSRNOT00000084259"; transcript_version "3"; gene_name "Rab29"; gene_source "ensembl"; gene_biotype "protein_coding"; transcript_name "Rab29-202"; transcript_source "ensembl"; transcript_biotype "protein_coding";
13	ensembl	CDS	45865059	45865170	0	+	1	gene_id "ENSRNOG00000049641"; gene_version "4"; transcript_id "ENSRNOT00000073669"; transcript_version "3"; exon_number "6"; gene_name "Rab29"; gene_source "ensembl"; gene_biotype "protein_coding"; transcript_name "Rab29-201"; transcript_source "ensembl"; transcript_biotype "protein_coding"; protein_id "ENSRNOP00000067600"; protein_version "1"; tag "Ensembl_canonical";
13	ensembl	exon	45865059	45865610	0	+	.	gene_id "ENSRNOG00000049641"; gene_version "4"; transcript_id "ENSRNOT00000073669"; transcript_version "3"; exon_number "6"; gene_name "Rab29"; gene_source "ensembl"; gene_biotype "protein_coding"; transcript_name "Rab29-201"; transcript_source "ensembl"; transcript_biotype "protein_coding"; exon_id "ENSRNOE00000485866"; exon_version "2"; tag "Ensembl_canonical";
13	ensembl	stop_codon	45865171	45865173	0	+	0	gene_id "ENSRNOG00000049641"; gene_version "4"; transcript_id "ENSRNOT00000073669"; transcript_version "3"; exon_number "6"; gene_name "Rab29"; gene_source "ensembl"; gene_biotype "protein_coding"; transcript_name "Rab29-201"; transcript_source "ensembl"; transcript_biotype "protein_coding"; tag "Ensembl_canonical";
13	ensembl	three_prime_utr	45865174	45865610	0	+	.	gene_id "ENSRNOG00000049641"; gene_version "4"; transcript_id "ENSRNOT00000073669"; transcript_version "3"; gene_name "Rab29"; gene_source "ensembl"; gene_biotype "protein_coding"; transcript_name "Rab29-201"; transcript_source "ensembl"; transcript_biotype "protein_coding"; tag "Ensembl_canonical";
13	ensembl	five_prime_utr	45897248	45897501	0	+	.	gene_id "ENSRNOG00000047287"; gene_version "4"; transcript_id "ENSRNOT00000075674"; transcript_version "4"; gene_name "Nucks1"; gene_source "ensembl"; gene_biotype "protein_coding"; transcript_name "Nucks1-201"; transcript_source "ensembl"; transcript_biotype "protein_coding";
13	ensembl	exon	45897248	45897518	0	+	.	gene_id "ENSRNOG00000047287"; gene_version "4"; transcript_id "ENSRNOT00000075674"; transcript_version "4"; exon_number "1"; gene_name "Nucks1"; gene_source "ensembl"; gene_biotype "protein_coding"; transcript_name "Nucks1-201"; transcript_source "ensembl"; transcript_biotype "protein_coding"; exon_id "ENSRNOE00000624967"; exon_version "2";
13	ensembl	gene	45897248	45923101	0	+	.	gene_id "ENSRNOG00000047287"; gene_version "4"; gene_name "Nucks1"; gene_source "ensembl"; gene_biotype "protein_coding";
13	ensembl	transcript	45897248	45923101	0	+	.	gene_id "ENSRNOG00000047287"; gene_version "4"; transcript_id "ENSRNOT00000075674"; transcript_version "4"; gene_name "Nucks1"; gene_source "ensembl"; gene_biotype "protein_coding"; transcript_name "Nucks1-201"; transcript_source "ensembl"; transcript_biotype "protein_coding";
13	ensembl	start_codon	45897502	45897504	0	+	0	gene_id "ENSRNOG00000047287"; gene_version "4"; transcript_id "ENSRNOT00000075674"; transcript_version "4"; exon_number "1"; gene_name "Nucks1"; gene_source "ensembl"; gene_biotype "protein_coding"; transcript_name "Nucks1-201"; transcript_source "ensembl"; transcript_biotype "protein_coding";
13	ensembl	CDS	45897502	45897518	0	+	0	gene_id "ENSRNOG00000047287"; gene_version "4"; transcript_id "ENSRNOT00000075674"; transcript_version "4"; exon_number "1"; gene_name "Nucks1"; gene_source "ensembl"; gene_biotype "protein_coding"; transcript_name "Nucks1-201"; transcript_source "ensembl"; transcript_biotype "protein_coding"; protein_id "ENSRNOP00000065540"; protein_version "3";
13	ensembl	start_codon	45908475	45908477	0	+	0	gene_id "ENSRNOG00000047287"; gene_version "4"; transcript_id "ENSRNOT00000079707"; transcript_version "3"; exon_number "1"; gene_name "Nucks1"; gene_source "ensembl"; gene_biotype "protein_coding"; transcript_name "Nucks1-202"; transcript_source "ensembl"; transcript_biotype "protein_coding"; tag "Ensembl_canonical";
13	ensembl	exon	45908475	45908623	0	+	.	gene_id "ENSRNOG00000047287"; gene_version "4"; transcript_id "ENSRNOT00000079707"; transcript_version "3"; exon_number "1"; gene_name "Nucks1"; gene_source "ensembl"; gene_biotype "protein_coding"; transcript_name "Nucks1-202"; transcript_source "ensembl"; transcript_biotype "protein_coding"; exon_id "ENSRNOE00000634071"; exon_version "1"; tag "Ensembl_canonical";
13	ensembl	CDS	45908475	45908623	0	+	0	gene_id "ENSRNOG00000047287"; gene_version "4"; transcript_id "ENSRNOT00000079707"; transcript_version "3"; exon_number "1"; gene_name "Nucks1"; gene_source "ensembl"; gene_biotype "protein_coding"; transcript_name "Nucks1-202"; transcript_source "ensembl"; transcript_biotype "protein_coding"; protein_id "ENSRNOP00000074382"; protein_version "2"; tag "Ensembl_canonical";
13	ensembl	transcript	45908475	45923101	0	+	.	gene_id "ENSRNOG00000047287"; gene_version "4"; transcript_id "ENSRNOT00000079707"; transcript_version "3"; gene_name "Nucks1"; gene_source "ensembl"; gene_biotype "protein_coding"; transcript_name "Nucks1-202"; transcript_source "ensembl"; transcript_biotype "protein_coding"; tag "Ensembl_canonical";
13	ensembl	exon	45908817	45908859	0	+	.	gene_id "ENSRNOG00000047287"; gene_version "4"; transcript_id "ENSRNOT00000107058"; transcript_version "2"; exon_number "1"; gene_name "Nucks1"; gene_source "ensembl"; gene_biotype "protein_coding"; transcript_name "Nucks1-203"; transcript_source "ensembl"; transcript_biotype "protein_coding"; exon_id "ENSRNOE00000616524"; exon_version "1";
13	ensembl	CDS	45908817	45908859	0	+	0	gene_id "ENSRNOG00000047287"; gene_version "4"; transcript_id "ENSRNOT00000107058"; transcript_version "2"; exon_number "1"; gene_name "Nucks1"; gene_source "ensembl"; gene_biotype "protein_coding"; transcript_name "Nucks1-203"; transcript_source "ensembl"; transcript_biotype "protein_coding"; protein_id "ENSRNOP00000090620"; protein_version "1";
13	ensembl	transcript	45908817	45923101	0	+	.	gene_id "ENSRNOG00000047287"; gene_version "4"; transcript_id "ENSRNOT00000107058"; transcript_version "2"; gene_name "Nucks1"; gene_source "ensembl"; gene_biotype "protein_coding"; transcript_name "Nucks1-203"; transcript_source "ensembl"; transcript_biotype "protein_coding";
13	ensembl	exon	45908892	45908941	0	+	.	gene_id "ENSRNOG00000047287"; gene_version "4"; transcript_id "ENSRNOT00000079707"; transcript_version "3"; exon_number "2"; gene_name "Nucks1"; gene_source "ensembl"; gene_biotype "protein_coding"; transcript_name "Nucks1-202"; transcript_source "ensembl"; transcript_biotype "protein_coding"; exon_id "ENSRNOE00000494555"; exon_version "1"; tag "Ensembl_canonical";
13	ensembl	CDS	45908892	45908941	0	+	1	gene_id "ENSRNOG00000047287"; gene_version "4"; transcript_id "ENSRNOT00000079707"; transcript_version "3"; exon_number "2"; gene_name "Nucks1"; gene_source "ensembl"; gene_biotype "protein_coding"; transcript_name "Nucks1-202"; transcript_source "ensembl"; transcript_biotype "protein_coding"; protein_id "ENSRNOP00000074382"; protein_version "2"; tag "Ensembl_canonical";
13	ensembl	exon	45908892	45908941	0	+	.	gene_id "ENSRNOG00000047287"; gene_version "4"; transcript_id "ENSRNOT00000075674"; transcript_version "4"; exon_number "2"; gene_name "Nucks1"; gene_source "ensembl"; gene_biotype "protein_coding"; transcript_name "Nucks1-201"; transcript_source "ensembl"; transcript_biotype "protein_coding"; exon_id "ENSRNOE00000494555"; exon_version "1";
13	ensembl	CDS	45908892	45908941	0	+	1	gene_id "ENSRNOG00000047287"; gene_version "4"; transcript_id "ENSRNOT00000075674"; transcript_version "4"; exon_number "2"; gene_name "Nucks1"; gene_source "ensembl"; gene_biotype "protein_coding"; transcript_name "Nucks1-201"; transcript_source "ensembl"; transcript_biotype "protein_coding"; protein_id "ENSRNOP00000065540"; protein_version "3";
13	ensembl	exon	45908933	45908941	0	+	.	gene_id "ENSRNOG00000047287"; gene_version "4"; transcript_id "ENSRNOT00000107058"; transcript_version "2"; exon_number "2"; gene_name "Nucks1"; gene_source "ensembl"; gene_biotype "protein_coding"; transcript_name "Nucks1-203"; transcript_source "ensembl"; transcript_biotype "protein_coding"; exon_id "ENSRNOE00000731475"; exon_version "1";
13	ensembl	CDS	45908933	45908941	0	+	2	gene_id "ENSRNOG00000047287"; gene_version "4"; transcript_id "ENSRNOT00000107058"; transcript_version "2"; exon_number "2"; gene_name "Nucks1"; gene_source "ensembl"; gene_biotype "protein_coding"; transcript_name "Nucks1-203"; transcript_source "ensembl"; transcript_biotype "protein_coding"; protein_id "ENSRNOP00000090620"; protein_version "1";
13	ensembl	exon	45911703	45911808	0	+	.	gene_id "ENSRNOG00000047287"; gene_version "4"; transcript_id "ENSRNOT00000107058"; transcript_version "2"; exon_number "3"; gene_name "Nucks1"; gene_source "ensembl"; gene_biotype "protein_coding"; transcript_name "Nucks1-203"; transcript_source "ensembl"; transcript_biotype "protein_coding"; exon_id "ENSRNOE00000502256"; exon_version "1";
13	ensembl	CDS	45911703	45911808	0	+	2	gene_id "ENSRNOG00000047287"; gene_version "4"; transcript_id "ENSRNOT00000107058"; transcript_version "2"; exon_number "3"; gene_name "Nucks1"; gene_source "ensembl"; gene_biotype "protein_coding"; transcript_name "Nucks1-203"; transcript_source "ensembl"; transcript_biotype "protein_coding"; protein_id "ENSRNOP00000090620"; protein_version "1";
13	ensembl	exon	45911703	45911808	0	+	.	gene_id "ENSRNOG00000047287"; gene_version "4"; transcript_id "ENSRNOT00000079707"; transcript_version "3"; exon_number "3"; gene_name "Nucks1"; gene_source "ensembl"; gene_biotype "protein_coding"; transcript_name "Nucks1-202"; transcript_source "ensembl"; transcript_biotype "protein_coding"; exon_id "ENSRNOE00000502256"; exon_version "1"; tag "Ensembl_canonical";
13	ensembl	CDS	45911703	45911808	0	+	2	gene_id "ENSRNOG00000047287"; gene_version "4"; transcript_id "ENSRNOT00000079707"; transcript_version "3"; exon_number "3"; gene_name "Nucks1"; gene_source "ensembl"; gene_biotype "protein_coding"; transcript_name "Nucks1-202"; transcript_source "ensembl"; transcript_biotype "protein_coding"; protein_id "ENSRNOP00000074382"; protein_version "2"; tag "Ensembl_canonical";
13	ensembl	exon	45911703	45911808	0	+	.	gene_id "ENSRNOG00000047287"; gene_version "4"; transcript_id "ENSRNOT00000075674"; transcript_version "4"; exon_number "3"; gene_name "Nucks1"; gene_source "ensembl"; gene_biotype "protein_coding"; transcript_name "Nucks1-201"; transcript_source "ensembl"; transcript_biotype "protein_coding"; exon_id "ENSRNOE00000502256"; exon_version "1";
13	ensembl	CDS	45911703	45911808	0	+	2	gene_id "ENSRNOG00000047287"; gene_version "4"; transcript_id "ENSRNOT00000075674"; transcript_version "4"; exon_number "3"; gene_name "Nucks1"; gene_source "ensembl"; gene_biotype "protein_coding"; transcript_name "Nucks1-201"; transcript_source "ensembl"; transcript_biotype "protein_coding"; protein_id "ENSRNOP00000065540"; protein_version "3";
13	ensembl	exon	45913527	45913582	0	+	.	gene_id "ENSRNOG00000047287"; gene_version "4"; transcript_id "ENSRNOT00000107058"; transcript_version "2"; exon_number "4"; gene_name "Nucks1"; gene_source "ensembl"; gene_biotype "protein_coding"; transcript_name "Nucks1-203"; transcript_source "ensembl"; transcript_biotype "protein_coding"; exon_id "ENSRNOE00000462033"; exon_version "1";
13	ensembl	CDS	45913527	45913582	0	+	1	gene_id "ENSRNOG00000047287"; gene_version "4"; transcript_id "ENSRNOT00000107058"; transcript_version "2"; exon_number "4"; gene_name "Nucks1"; gene_source "ensembl"; gene_biotype "protein_coding"; transcript_name "Nucks1-203"; transcript_source "ensembl"; transcript_biotype "protein_coding"; protein_id "ENSRNOP00000090620"; protein_version "1";
13	ensembl	exon	45913527	45913582	0	+	.	gene_id "ENSRNOG00000047287"; gene_version "4"; transcript_id "ENSRNOT00000079707"; transcript_version "3"; exon_number "4"; gene_name "Nucks1"; gene_source "ensembl"; gene_biotype "protein_coding"; transcript_name "Nucks1-202"; transcript_source "ensembl"; transcript_biotype "protein_coding"; exon_id "ENSRNOE00000462033"; exon_version "1"; tag "Ensembl_canonical";
13	ensembl	CDS	45913527	45913582	0	+	1	gene_id "ENSRNOG00000047287"; gene_version "4"; transcript_id "ENSRNOT00000079707"; transcript_version "3"; exon_number "4"; gene_name "Nucks1"; gene_source "ensembl"; gene_biotype "protein_coding"; transcript_name "Nucks1-202"; transcript_source "ensembl"; transcript_biotype "protein_coding"; protein_id "ENSRNOP00000074382"; protein_version "2"; tag "Ensembl_canonical";
13	ensembl	exon	45913527	45913582	0	+	.	gene_id "ENSRNOG00000047287"; gene_version "4"; transcript_id "ENSRNOT00000075674"; transcript_version "4"; exon_number "4"; gene_name "Nucks1"; gene_source "ensembl"; gene_biotype "protein_coding"; transcript_name "Nucks1-201"; transcript_source "ensembl"; transcript_biotype "protein_coding"; exon_id "ENSRNOE00000462033"; exon_version "1";
13	ensembl	CDS	45913527	45913582	0	+	1	gene_id "ENSRNOG00000047287"; gene_version "4"; transcript_id "ENSRNOT00000075674"; transcript_version "4"; exon_number "4"; gene_name "Nucks1"; gene_source "ensembl"; gene_biotype "protein_coding"; transcript_name "Nucks1-201"; transcript_source "ensembl"; transcript_biotype "protein_coding"; protein_id "ENSRNOP00000065540"; protein_version "3";
13	ensembl	exon	45917073	45917225	0	+	.	gene_id "ENSRNOG00000047287"; gene_version "4"; transcript_id "ENSRNOT00000107058"; transcript_version "2"; exon_number "5"; gene_name "Nucks1"; gene_source "ensembl"; gene_biotype "protein_coding"; transcript_name "Nucks1-203"; transcript_source "ensembl"; transcript_biotype "protein_coding"; exon_id "ENSRNOE00000512051"; exon_version "1";
13	ensembl	CDS	45917073	45917225	0	+	2	gene_id "ENSRNOG00000047287"; gene_version "4"; transcript_id "ENSRNOT00000107058"; transcript_version "2"; exon_number "5"; gene_name "Nucks1"; gene_source "ensembl"; gene_biotype "protein_coding"; transcript_name "Nucks1-203"; transcript_source "ensembl"; transcript_biotype "protein_coding"; protein_id "ENSRNOP00000090620"; protein_version "1";
13	ensembl	exon	45917073	45917225	0	+	.	gene_id "ENSRNOG00000047287"; gene_version "4"; transcript_id "ENSRNOT00000079707"; transcript_version "3"; exon_number "5"; gene_name "Nucks1"; gene_source "ensembl"; gene_biotype "protein_coding"; transcript_name "Nucks1-202"; transcript_source "ensembl"; transcript_biotype "protein_coding"; exon_id "ENSRNOE00000512051"; exon_version "1"; tag "Ensembl_canonical";
13	ensembl	CDS	45917073	45917225	0	+	2	gene_id "ENSRNOG00000047287"; gene_version "4"; transcript_id "ENSRNOT00000079707"; transcript_version "3"; exon_number "5"; gene_name "Nucks1"; gene_source "ensembl"; gene_biotype "protein_coding"; transcript_name "Nucks1-202"; transcript_source "ensembl"; transcript_biotype "protein_coding"; protein_id "ENSRNOP00000074382"; protein_version "2"; tag "Ensembl_canonical";
13	ensembl	exon	45917073	45917225	0	+	.	gene_id "ENSRNOG00000047287"; gene_version "4"; transcript_id "ENSRNOT00000075674"; transcript_version "4"; exon_number "5"; gene_name "Nucks1"; gene_source "ensembl"; gene_biotype "protein_coding"; transcript_name "Nucks1-201"; transcript_source "ensembl"; transcript_biotype "protein_coding"; exon_id "ENSRNOE00000512051"; exon_version "1";
13	ensembl	CDS	45917073	45917225	0	+	2	gene_id "ENSRNOG00000047287"; gene_version "4"; transcript_id "ENSRNOT00000075674"; transcript_version "4"; exon_number "5"; gene_name "Nucks1"; gene_source "ensembl"; gene_biotype "protein_coding"; transcript_name "Nucks1-201"; transcript_source "ensembl"; transcript_biotype "protein_coding"; protein_id "ENSRNOP00000065540"; protein_version "3";
13	ensembl	exon	45920237	45920386	0	+	.	gene_id "ENSRNOG00000047287"; gene_version "4"; transcript_id "ENSRNOT00000107058"; transcript_version "2"; exon_number "6"; gene_name "Nucks1"; gene_source "ensembl"; gene_biotype "protein_coding"; transcript_name "Nucks1-203"; transcript_source "ensembl"; transcript_biotype "protein_coding"; exon_id "ENSRNOE00000510289"; exon_version "1";
13	ensembl	CDS	45920237	45920386	0	+	2	gene_id "ENSRNOG00000047287"; gene_version "4"; transcript_id "ENSRNOT00000107058"; transcript_version "2"; exon_number "6"; gene_name "Nucks1"; gene_source "ensembl"; gene_biotype "protein_coding"; transcript_name "Nucks1-203"; transcript_source "ensembl"; transcript_biotype "protein_coding"; protein_id "ENSRNOP00000090620"; protein_version "1";
13	ensembl	exon	45920237	45920386	0	+	.	gene_id "ENSRNOG00000047287"; gene_version "4"; transcript_id "ENSRNOT00000079707"; transcript_version "3"; exon_number "6"; gene_name "Nucks1"; gene_source "ensembl"; gene_biotype "protein_coding"; transcript_name "Nucks1-202"; transcript_source "ensembl"; transcript_biotype "protein_coding"; exon_id "ENSRNOE00000510289"; exon_version "1"; tag "Ensembl_canonical";
13	ensembl	CDS	45920237	45920386	0	+	2	gene_id "ENSRNOG00000047287"; gene_version "4"; transcript_id "ENSRNOT00000079707"; transcript_version "3"; exon_number "6"; gene_name "Nucks1"; gene_source "ensembl"; gene_biotype "protein_coding"; transcript_name "Nucks1-202"; transcript_source "ensembl"; transcript_biotype "protein_coding"; protein_id "ENSRNOP00000074382"; protein_version "2"; tag "Ensembl_canonical";
13	ensembl	exon	45920237	45920386	0	+	.	gene_id "ENSRNOG00000047287"; gene_version "4"; transcript_id "ENSRNOT00000075674"; transcript_version "4"; exon_number "6"; gene_name "Nucks1"; gene_source "ensembl"; gene_biotype "protein_coding"; transcript_name "Nucks1-201"; transcript_source "ensembl"; transcript_biotype "protein_coding"; exon_id "ENSRNOE00000510289"; exon_version "1";
13	ensembl	CDS	45920237	45920386	0	+	2	gene_id "ENSRNOG00000047287"; gene_version "4"; transcript_id "ENSRNOT00000075674"; transcript_version "4"; exon_number "6"; gene_name "Nucks1"; gene_source "ensembl"; gene_biotype "protein_coding"; transcript_name "Nucks1-201"; transcript_source "ensembl"; transcript_biotype "protein_coding"; protein_id "ENSRNOP00000065540"; protein_version "3";
13	ensembl	CDS	45921400	45921596	0	+	2	gene_id "ENSRNOG00000047287"; gene_version "4"; transcript_id "ENSRNOT00000107058"; transcript_version "2"; exon_number "7"; gene_name "Nucks1"; gene_source "ensembl"; gene_biotype "protein_coding"; transcript_name "Nucks1-203"; transcript_source "ensembl"; transcript_biotype "protein_coding"; protein_id "ENSRNOP00000090620"; protein_version "1";
13	ensembl	CDS	45921400	45921596	0	+	2	gene_id "ENSRNOG00000047287"; gene_version "4"; transcript_id "ENSRNOT00000079707"; transcript_version "3"; exon_number "7"; gene_name "Nucks1"; gene_source "ensembl"; gene_biotype "protein_coding"; transcript_name "Nucks1-202"; transcript_source "ensembl"; transcript_biotype "protein_coding"; protein_id "ENSRNOP00000074382"; protein_version "2"; tag "Ensembl_canonical";
13	ensembl	CDS	45921400	45921596	0	+	2	gene_id "ENSRNOG00000047287"; gene_version "4"; transcript_id "ENSRNOT00000075674"; transcript_version "4"; exon_number "7"; gene_name "Nucks1"; gene_source "ensembl"; gene_biotype "protein_coding"; transcript_name "Nucks1-201"; transcript_source "ensembl"; transcript_biotype "protein_coding"; protein_id "ENSRNOP00000065540"; protein_version "3";
13	ensembl	exon	45921400	45923101	0	+	.	gene_id "ENSRNOG00000047287"; gene_version "4"; transcript_id "ENSRNOT00000107058"; transcript_version "2"; exon_number "7"; gene_name "Nucks1"; gene_source "ensembl"; gene_biotype "protein_coding"; transcript_name "Nucks1-203"; transcript_source "ensembl"; transcript_biotype "protein_coding"; exon_id "ENSRNOE00000470339"; exon_version "4";
13	ensembl	exon	45921400	45923101	0	+	.	gene_id "ENSRNOG00000047287"; gene_version "4"; transcript_id "ENSRNOT00000079707"; transcript_version "3"; exon_number "7"; gene_name "Nucks1"; gene_source "ensembl"; gene_biotype "protein_coding"; transcript_name "Nucks1-202"; transcript_source "ensembl"; transcript_biotype "protein_coding"; exon_id "ENSRNOE00000470339"; exon_version "4"; tag "Ensembl_canonical";
13	ensembl	exon	45921400	45923101	0	+	.	gene_id "ENSRNOG00000047287"; gene_version "4"; transcript_id "ENSRNOT00000075674"; transcript_version "4"; exon_number "7"; gene_name "Nucks1"; gene_source "ensembl"; gene_biotype "protein_coding"; transcript_name "Nucks1-201"; transcript_source "ensembl"; transcript_biotype "protein_coding"; exon_id "ENSRNOE00000470339"; exon_version "4";
13	ensembl	stop_codon	45921597	45921599	0	+	0	gene_id "ENSRNOG00000047287"; gene_version "4"; transcript_id "ENSRNOT00000107058"; transcript_version "2"; exon_number "7"; gene_name "Nucks1"; gene_source "ensembl"; gene_biotype "protein_coding"; transcript_name "Nucks1-203"; transcript_source "ensembl"; transcript_biotype "protein_coding";
13	ensembl	stop_codon	45921597	45921599	0	+	0	gene_id "ENSRNOG00000047287"; gene_version "4"; transcript_id "ENSRNOT00000079707"; transcript_version "3"; exon_number "7"; gene_name "Nucks1"; gene_source "ensembl"; gene_biotype "protein_coding"; transcript_name "Nucks1-202"; transcript_source "ensembl"; transcript_biotype "protein_coding"; tag "Ensembl_canonical";
13	ensembl	stop_codon	45921597	45921599	0	+	0	gene_id "ENSRNOG00000047287"; gene_version "4"; transcript_id "ENSRNOT00000075674"; transcript_version "4"; exon_number "7"; gene_name "Nucks1"; gene_source "ensembl"; gene_biotype "protein_coding"; transcript_name "Nucks1-201"; transcript_source "ensembl"; transcript_biotype "protein_coding";
13	ensembl	three_prime_utr	45921600	45923101	0	+	.	gene_id "ENSRNOG00000047287"; gene_version "4"; transcript_id "ENSRNOT00000107058"; transcript_version "2"; gene_name "Nucks1"; gene_source "ensembl"; gene_biotype "protein_coding"; transcript_name "Nucks1-203"; transcript_source "ensembl"; transcript_biotype "protein_coding";
13	ensembl	three_prime_utr	45921600	45923101	0	+	.	gene_id "ENSRNOG00000047287"; gene_version "4"; transcript_id "ENSRNOT00000079707"; transcript_version "3"; gene_name "Nucks1"; gene_source "ensembl"; gene_biotype "protein_coding"; transcript_name "Nucks1-202"; transcript_source "ensembl"; transcript_biotype "protein_coding"; tag "Ensembl_canonical";
13	ensembl	three_prime_utr	45921600	45923101	0	+	.	gene_id "ENSRNOG00000047287"; gene_version "4"; transcript_id "ENSRNOT00000075674"; transcript_version "4"; gene_name "Nucks1"; gene_source "ensembl"; gene_biotype "protein_coding"; transcript_name "Nucks1-201"; transcript_source "ensembl"; transcript_biotype "protein_coding";
13	ensembl	exon	45959467	45959581	0	+	.	gene_id "ENSRNOG00000007591"; gene_version "7"; transcript_id "ENSRNOT00000010242"; transcript_version "7"; exon_number "1"; gene_name "Slc45a3"; gene_source "ensembl"; gene_biotype "protein_coding"; transcript_name "Slc45a3-201"; transcript_source "ensembl"; transcript_biotype "protein_coding"; exon_id "ENSRNOE00000307118"; exon_version "3"; tag "Ensembl_canonical";
13	ensembl	five_prime_utr	45959467	45959581	0	+	.	gene_id "ENSRNOG00000007591"; gene_version "7"; transcript_id "ENSRNOT00000010242"; transcript_version "7"; gene_name "Slc45a3"; gene_source "ensembl"; gene_biotype "protein_coding"; transcript_name "Slc45a3-201"; transcript_source "ensembl"; transcript_biotype "protein_coding"; tag "Ensembl_canonical";
13	ensembl	gene	45959467	45979763	0	+	.	gene_id "ENSRNOG00000007591"; gene_version "7"; gene_name "Slc45a3"; gene_source "ensembl"; gene_biotype "protein_coding";
13	ensembl	transcript	45959467	45979763	0	+	.	gene_id "ENSRNOG00000007591"; gene_version "7"; transcript_id "ENSRNOT00000010242"; transcript_version "7"; gene_name "Slc45a3"; gene_source "ensembl"; gene_biotype "protein_coding"; transcript_name "Slc45a3-201"; transcript_source "ensembl"; transcript_biotype "protein_coding"; tag "Ensembl_canonical";
13	sraer114_es	exon	45959808	45960462	4.93306250890397	+	.	gene_id "ENSRNOG00000007591"; transcript_id "ENSRNOG00000007591_tx_4"; exon_id "13_45959808_45960462_+"; exonnum "1"; txlen "3794";
13	sraer114_es	exon	45965900	45966040	0.00610868322774523	+	.	gene_id "ENSRNOG00000007591"; transcript_id "ENSRNOG00000007591_tx_5"; exon_id "13_45965900_45966040_+"; exonnum "1"; txlen "3477";
13	sraer114_es	exon	45967629	45967827	7.19532781197776	+	.	gene_id "ENSRNOG00000007591"; transcript_id "ENSRNOG00000007591_tx_3"; exon_id "13_45967629_45967827_+"; exonnum "1"; txlen "3338";
13	sraer114_mid	exon	45969760	45969956	0.00610868322774523	+	.	gene_id "ENSRNOG00000007591"; transcript_id "ENSRNOG00000007591_tx_5"; exon_id "13_45969760_45969956_+"; exonnum "2"; txlen "3477";
13	sraer114_es	exon	45970879	45971042	13.1734078322919	+	.	gene_id "ENSRNOG00000007591"; transcript_id "ENSRNOG00000007591_tx_2"; exon_id "13_45970879_45971042_+"; exonnum "1"; txlen "3303";
13	ensembl	five_prime_utr	45973374	45973563	0	+	.	gene_id "ENSRNOG00000007591"; gene_version "7"; transcript_id "ENSRNOT00000010242"; transcript_version "7"; gene_name "Slc45a3"; gene_source "ensembl"; gene_biotype "protein_coding"; transcript_name "Slc45a3-201"; transcript_source "ensembl"; transcript_biotype "protein_coding"; tag "Ensembl_canonical";
13	ensembl	exon	45973374	45973768	0	+	.	gene_id "ENSRNOG00000007591"; gene_version "7"; transcript_id "ENSRNOT00000010242"; transcript_version "7"; exon_number "2"; gene_name "Slc45a3"; gene_source "ensembl"; gene_biotype "protein_coding"; transcript_name "Slc45a3-201"; transcript_source "ensembl"; transcript_biotype "protein_coding"; exon_id "ENSRNOE00000229079"; exon_version "2"; tag "Ensembl_canonical";
13	ENSEMBL114_rn	exon	45973374	45973768	13.1734078322919	+	.	gene_id "ENSRNOG00000007591"; transcript_id "ENSRNOG00000007591_tx_2"; exon_id "13_45973374_45973768_+"; exonnum "2"; txlen "3303";
13	ENSEMBL114_rn	exon	45973374	45973768	7.19532781197776	+	.	gene_id "ENSRNOG00000007591"; transcript_id "ENSRNOG00000007591_tx_3"; exon_id "13_45973374_45973768_+"; exonnum "2"; txlen "3338";
13	ENSEMBL114_rn	exon	45973374	45973768	4.93306250890397	+	.	gene_id "ENSRNOG00000007591"; transcript_id "ENSRNOG00000007591_tx_4"; exon_id "13_45973374_45973768_+"; exonnum "2"; txlen "3794";
13	ENSEMBL114_rn	exon	45973374	45973768	0.00610868322774523	+	.	gene_id "ENSRNOG00000007591"; transcript_id "ENSRNOG00000007591_tx_5"; exon_id "13_45973374_45973768_+"; exonnum "3"; txlen "3477";
13	ensembl	start_codon	45973564	45973566	0	+	0	gene_id "ENSRNOG00000007591"; gene_version "7"; transcript_id "ENSRNOT00000010242"; transcript_version "7"; exon_number "2"; gene_name "Slc45a3"; gene_source "ensembl"; gene_biotype "protein_coding"; transcript_name "Slc45a3-201"; transcript_source "ensembl"; transcript_biotype "protein_coding"; tag "Ensembl_canonical";
13	ensembl	CDS	45973564	45973768	0	+	0	gene_id "ENSRNOG00000007591"; gene_version "7"; transcript_id "ENSRNOT00000010242"; transcript_version "7"; exon_number "2"; gene_name "Slc45a3"; gene_source "ensembl"; gene_biotype "protein_coding"; transcript_name "Slc45a3-201"; transcript_source "ensembl"; transcript_biotype "protein_coding"; protein_id "ENSRNOP00000010242"; protein_version "5"; tag "Ensembl_canonical";
13	ensembl	exon	45974409	45975194	0	+	.	gene_id "ENSRNOG00000007591"; gene_version "7"; transcript_id "ENSRNOT00000010242"; transcript_version "7"; exon_number "3"; gene_name "Slc45a3"; gene_source "ensembl"; gene_biotype "protein_coding"; transcript_name "Slc45a3-201"; transcript_source "ensembl"; transcript_biotype "protein_coding"; exon_id "ENSRNOE00000070756"; exon_version "1"; tag "Ensembl_canonical";
13	ensembl	CDS	45974409	45975194	0	+	2	gene_id "ENSRNOG00000007591"; gene_version "7"; transcript_id "ENSRNOT00000010242"; transcript_version "7"; exon_number "3"; gene_name "Slc45a3"; gene_source "ensembl"; gene_biotype "protein_coding"; transcript_name "Slc45a3-201"; transcript_source "ensembl"; transcript_biotype "protein_coding"; protein_id "ENSRNOP00000010242"; protein_version "5"; tag "Ensembl_canonical";
13	ENSEMBL114_rn	exon	45974409	45975194	13.1734078322919	+	.	gene_id "ENSRNOG00000007591"; transcript_id "ENSRNOG00000007591_tx_2"; exon_id "13_45974409_45975194_+"; exonnum "3"; txlen "3303";
13	ENSEMBL114_rn	exon	45974409	45975194	7.19532781197776	+	.	gene_id "ENSRNOG00000007591"; transcript_id "ENSRNOG00000007591_tx_3"; exon_id "13_45974409_45975194_+"; exonnum "3"; txlen "3338";
13	ENSEMBL114_rn	exon	45974409	45975194	4.93306250890397	+	.	gene_id "ENSRNOG00000007591"; transcript_id "ENSRNOG00000007591_tx_4"; exon_id "13_45974409_45975194_+"; exonnum "3"; txlen "3794";
13	ENSEMBL114_rn	exon	45974409	45975194	0.00610868322774523	+	.	gene_id "ENSRNOG00000007591"; transcript_id "ENSRNOG00000007591_tx_5"; exon_id "13_45974409_45975194_+"; exonnum "4"; txlen "3477";
13	ensembl	exon	45975715	45975980	0	+	.	gene_id "ENSRNOG00000007591"; gene_version "7"; transcript_id "ENSRNOT00000010242"; transcript_version "7"; exon_number "4"; gene_name "Slc45a3"; gene_source "ensembl"; gene_biotype "protein_coding"; transcript_name "Slc45a3-201"; transcript_source "ensembl"; transcript_biotype "protein_coding"; exon_id "ENSRNOE00000070916"; exon_version "1"; tag "Ensembl_canonical";
13	ensembl	CDS	45975715	45975980	0	+	2	gene_id "ENSRNOG00000007591"; gene_version "7"; transcript_id "ENSRNOT00000010242"; transcript_version "7"; exon_number "4"; gene_name "Slc45a3"; gene_source "ensembl"; gene_biotype "protein_coding"; transcript_name "Slc45a3-201"; transcript_source "ensembl"; transcript_biotype "protein_coding"; protein_id "ENSRNOP00000010242"; protein_version "5"; tag "Ensembl_canonical";
13	ENSEMBL114_rn	exon	45975715	45975980	13.1734078322919	+	.	gene_id "ENSRNOG00000007591"; transcript_id "ENSRNOG00000007591_tx_2"; exon_id "13_45975715_45975980_+"; exonnum "4"; txlen "3303";
13	ENSEMBL114_rn	exon	45975715	45975980	7.19532781197776	+	.	gene_id "ENSRNOG00000007591"; transcript_id "ENSRNOG00000007591_tx_3"; exon_id "13_45975715_45975980_+"; exonnum "4"; txlen "3338";
13	ENSEMBL114_rn	exon	45975715	45975980	4.93306250890397	+	.	gene_id "ENSRNOG00000007591"; transcript_id "ENSRNOG00000007591_tx_4"; exon_id "13_45975715_45975980_+"; exonnum "4"; txlen "3794";
13	ENSEMBL114_rn	exon	45975715	45975980	0.00610868322774523	+	.	gene_id "ENSRNOG00000007591"; transcript_id "ENSRNOG00000007591_tx_5"; exon_id "13_45975715_45975980_+"; exonnum "5"; txlen "3477";
13	ensembl	CDS	45978072	45978506	0	+	0	gene_id "ENSRNOG00000007591"; gene_version "7"; transcript_id "ENSRNOT00000010242"; transcript_version "7"; exon_number "5"; gene_name "Slc45a3"; gene_source "ensembl"; gene_biotype "protein_coding"; transcript_name "Slc45a3-201"; transcript_source "ensembl"; transcript_biotype "protein_coding"; protein_id "ENSRNOP00000010242"; protein_version "5"; tag "Ensembl_canonical";
13	ensembl	exon	45978072	45979763	0	+	.	gene_id "ENSRNOG00000007591"; gene_version "7"; transcript_id "ENSRNOT00000010242"; transcript_version "7"; exon_number "5"; gene_name "Slc45a3"; gene_source "ensembl"; gene_biotype "protein_coding"; transcript_name "Slc45a3-201"; transcript_source "ensembl"; transcript_biotype "protein_coding"; exon_id "ENSRNOE00000071071"; exon_version "3"; tag "Ensembl_canonical";
13	ENSEMBL114_rn	exon	45978072	45979763	13.1734078322919	+	.	gene_id "ENSRNOG00000007591"; transcript_id "ENSRNOG00000007591_tx_2"; exon_id "13_45978072_45979763_+"; exonnum "5"; txlen "3303";
13	ENSEMBL114_rn	exon	45978072	45979763	7.19532781197776	+	.	gene_id "ENSRNOG00000007591"; transcript_id "ENSRNOG00000007591_tx_3"; exon_id "13_45978072_45979763_+"; exonnum "5"; txlen "3338";
13	ENSEMBL114_rn	exon	45978072	45979763	4.93306250890397	+	.	gene_id "ENSRNOG00000007591"; transcript_id "ENSRNOG00000007591_tx_4"; exon_id "13_45978072_45979763_+"; exonnum "5"; txlen "3794";
13	ENSEMBL114_rn	exon	45978072	45979763	0.00610868322774523	+	.	gene_id "ENSRNOG00000007591"; transcript_id "ENSRNOG00000007591_tx_5"; exon_id "13_45978072_45979763_+"; exonnum "6"; txlen "3477";
13	ensembl	stop_codon	45978507	45978509	0	+	0	gene_id "ENSRNOG00000007591"; gene_version "7"; transcript_id "ENSRNOT00000010242"; transcript_version "7"; exon_number "5"; gene_name "Slc45a3"; gene_source "ensembl"; gene_biotype "protein_coding"; transcript_name "Slc45a3-201"; transcript_source "ensembl"; transcript_biotype "protein_coding"; tag "Ensembl_canonical";
13	ensembl	three_prime_utr	45978510	45979763	0	+	.	gene_id "ENSRNOG00000007591"; gene_version "7"; transcript_id "ENSRNOT00000010242"; transcript_version "7"; gene_name "Slc45a3"; gene_source "ensembl"; gene_biotype "protein_coding"; transcript_name "Slc45a3-201"; transcript_source "ensembl"; transcript_biotype "protein_coding"; tag "Ensembl_canonical";
13	ensembl	exon	45985307	45985441	0	+	.	gene_id "ENSRNOG00000081526"; gene_version "1"; transcript_id "ENSRNOT00000129663"; transcript_version "1"; exon_number "1"; gene_source "ensembl"; gene_biotype "lncRNA"; transcript_source "ensembl"; transcript_biotype "lncRNA"; exon_id "ENSRNOE00000787081"; exon_version "1"; tag "Ensembl_canonical";
13	ENSEMBL114_rn	exon	45985307	45985441	0.605224597272987	+	.	gene_id "ENSRNOG00000081526"; transcript_id "ENSRNOG00000081526_tx_1"; exon_id "13_45985307_45985441_+"; exonnum "1"; txlen "1069";
13	ensembl	gene	45985307	46003152	0	+	.	gene_id "ENSRNOG00000081526"; gene_version "1"; gene_source "ensembl"; gene_biotype "lncRNA";
13	ensembl	transcript	45985307	46003152	0	+	.	gene_id "ENSRNOG00000081526"; gene_version "1"; transcript_id "ENSRNOT00000129663"; transcript_version "1"; gene_source "ensembl"; gene_biotype "lncRNA"; transcript_source "ensembl"; transcript_biotype "lncRNA"; tag "Ensembl_canonical";
13	ensembl	exon	45988133	45988307	0	+	.	gene_id "ENSRNOG00000081526"; gene_version "1"; transcript_id "ENSRNOT00000129663"; transcript_version "1"; exon_number "2"; gene_source "ensembl"; gene_biotype "lncRNA"; transcript_source "ensembl"; transcript_biotype "lncRNA"; exon_id "ENSRNOE00000650296"; exon_version "2"; tag "Ensembl_canonical";
13	ENSEMBL114_rn	exon	45988133	45988307	0.605224597272987	+	.	gene_id "ENSRNOG00000081526"; transcript_id "ENSRNOG00000081526_tx_1"; exon_id "13_45988133_45988307_+"; exonnum "2"; txlen "1069";
13	ensembl	exon	45989258	45989393	0	+	.	gene_id "ENSRNOG00000081526"; gene_version "1"; transcript_id "ENSRNOT00000141087"; transcript_version "1"; exon_number "1"; gene_source "ensembl"; gene_biotype "lncRNA"; transcript_source "ensembl"; transcript_biotype "lncRNA"; exon_id "ENSRNOE00000727351"; exon_version "1";
13	ensembl	transcript	45989258	46002349	0	+	.	gene_id "ENSRNOG00000081526"; gene_version "1"; transcript_id "ENSRNOT00000141087"; transcript_version "1"; gene_source "ensembl"; gene_biotype "lncRNA"; transcript_source "ensembl"; transcript_biotype "lncRNA";
13	ensembl	exon	45996802	45996909	0	+	.	gene_id "ENSRNOG00000081526"; gene_version "1"; transcript_id "ENSRNOT00000129663"; transcript_version "1"; exon_number "3"; gene_source "ensembl"; gene_biotype "lncRNA"; transcript_source "ensembl"; transcript_biotype "lncRNA"; exon_id "ENSRNOE00000597838"; exon_version "1"; tag "Ensembl_canonical";
13	ensembl	exon	45996802	45996909	0	+	.	gene_id "ENSRNOG00000081526"; gene_version "1"; transcript_id "ENSRNOT00000141087"; transcript_version "1"; exon_number "2"; gene_source "ensembl"; gene_biotype "lncRNA"; transcript_source "ensembl"; transcript_biotype "lncRNA"; exon_id "ENSRNOE00000597838"; exon_version "1";
13	ENSEMBL114_rn	exon	45996802	45996909	0.605224597272987	+	.	gene_id "ENSRNOG00000081526"; transcript_id "ENSRNOG00000081526_tx_1"; exon_id "13_45996802_45996909_+"; exonnum "3"; txlen "1069";
13	ensembl	exon	46002200	46002349	0	+	.	gene_id "ENSRNOG00000081526"; gene_version "1"; transcript_id "ENSRNOT00000129663"; transcript_version "1"; exon_number "4"; gene_source "ensembl"; gene_biotype "lncRNA"; transcript_source "ensembl"; transcript_biotype "lncRNA"; exon_id "ENSRNOE00000581175"; exon_version "1"; tag "Ensembl_canonical";
13	ensembl	exon	46002200	46002349	0	+	.	gene_id "ENSRNOG00000081526"; gene_version "1"; transcript_id "ENSRNOT00000141087"; transcript_version "1"; exon_number "3"; gene_source "ensembl"; gene_biotype "lncRNA"; transcript_source "ensembl"; transcript_biotype "lncRNA"; exon_id "ENSRNOE00000581175"; exon_version "1";
13	ENSEMBL114_rn	exon	46002200	46002349	0.605224597272987	+	.	gene_id "ENSRNOG00000081526"; transcript_id "ENSRNOG00000081526_tx_1"; exon_id "13_46002200_46002349_+"; exonnum "4"; txlen "1069";
13	ensembl	exon	46002821	46002951	0	+	.	gene_id "ENSRNOG00000081526"; gene_version "1"; transcript_id "ENSRNOT00000129663"; transcript_version "1"; exon_number "5"; gene_source "ensembl"; gene_biotype "lncRNA"; transcript_source "ensembl"; transcript_biotype "lncRNA"; exon_id "ENSRNOE00000712992"; exon_version "1"; tag "Ensembl_canonical";
13	sraer114_mid	exon	46002821	46003321	0.605224597272987	+	.	gene_id "ENSRNOG00000081526"; transcript_id "ENSRNOG00000081526_tx_1"; exon_id "13_46002821_46003321_+"; exonnum "5"; txlen "1069";
13	ensembl	exon	46003093	46003152	0	+	.	gene_id "ENSRNOG00000081526"; gene_version "1"; transcript_id "ENSRNOT00000129663"; transcript_version "1"; exon_number "6"; gene_source "ensembl"; gene_biotype "lncRNA"; transcript_source "ensembl"; transcript_biotype "lncRNA"; exon_id "ENSRNOE00000754829"; exon_version "1"; tag "Ensembl_canonical";
13	ensembl	exon	46004182	46004520	0	+	.	gene_id "ENSRNOG00000077523"; gene_version "1"; transcript_id "ENSRNOT00000147160"; transcript_version "1"; exon_number "1"; gene_name "Elk4"; gene_source "ensembl"; gene_biotype "protein_coding"; transcript_name "Elk4-201"; transcript_source "ensembl"; transcript_biotype "protein_coding"; exon_id "ENSRNOE00000724155"; exon_version "1"; tag "Ensembl_canonical";
13	ensembl	five_prime_utr	46004182	46004520	0	+	.	gene_id "ENSRNOG00000077523"; gene_version "1"; transcript_id "ENSRNOT00000147160"; transcript_version "1"; gene_name "Elk4"; gene_source "ensembl"; gene_biotype "protein_coding"; transcript_name "Elk4-201"; transcript_source "ensembl"; transcript_biotype "protein_coding"; tag "Ensembl_canonical";
13	ENSEMBL114_rn	exon	46004182	46004520	364.612500265964	+	.	gene_id "ENSRNOG00000077523"; transcript_id "ENSRNOG00000077523_tx_1"; exon_id "13_46004182_46004520_+"; exonnum "1"; txlen "3267";
13	ensembl	gene	46004182	46027199	0	+	.	gene_id "ENSRNOG00000077523"; gene_version "1"; gene_name "Elk4"; gene_source "ensembl"; gene_biotype "protein_coding";
13	ensembl	transcript	46004182	46027199	0	+	.	gene_id "ENSRNOG00000077523"; gene_version "1"; transcript_id "ENSRNOT00000147160"; transcript_version "1"; gene_name "Elk4"; gene_source "ensembl"; gene_biotype "protein_coding"; transcript_name "Elk4-201"; transcript_source "ensembl"; transcript_biotype "protein_coding"; tag "Ensembl_canonical";
13	sraer114_es	exon	46004673	46004767	35.7746290457927	+	.	gene_id "ENSRNOG00000077523"; transcript_id "ENSRNOG00000077523_tx_3"; exon_id "13_46004673_46004767_+"; exonnum "1"; txlen "3023";
13	sraer114_es	exon	46005296	46005357	0.101426865904772	+	.	gene_id "ENSRNOG00000077523"; transcript_id "ENSRNOG00000077523_tx_4"; exon_id "13_46005296_46005357_+"; exonnum "1"; txlen "3066";
13	sraer114_mid	exon	46005585	46005660	0.101426865904772	+	.	gene_id "ENSRNOG00000077523"; transcript_id "ENSRNOG00000077523_tx_4"; exon_id "13_46005585_46005660_+"; exonnum "2"; txlen "3066";
13	ensembl	five_prime_utr	46010595	46010603	0	+	.	gene_id "ENSRNOG00000077523"; gene_version "1"; transcript_id "ENSRNOT00000147160"; transcript_version "1"; gene_name "Elk4"; gene_source "ensembl"; gene_biotype "protein_coding"; transcript_name "Elk4-201"; transcript_source "ensembl"; transcript_biotype "protein_coding"; tag "Ensembl_canonical";
13	ensembl	exon	46010595	46010810	0	+	.	gene_id "ENSRNOG00000077523"; gene_version "1"; transcript_id "ENSRNOT00000147160"; transcript_version "1"; exon_number "2"; gene_name "Elk4"; gene_source "ensembl"; gene_biotype "protein_coding"; transcript_name "Elk4-201"; transcript_source "ensembl"; transcript_biotype "protein_coding"; exon_id "ENSRNOE00000674013"; exon_version "1"; tag "Ensembl_canonical";
13	ENSEMBL114_rn	exon	46010595	46010810	364.612500265964	+	.	gene_id "ENSRNOG00000077523"; transcript_id "ENSRNOG00000077523_tx_1"; exon_id "13_46010595_46010810_+"; exonnum "2"; txlen "3267";
13	ENSEMBL114_rn	exon	46010595	46010810	35.7746290457927	+	.	gene_id "ENSRNOG00000077523"; transcript_id "ENSRNOG00000077523_tx_3"; exon_id "13_46010595_46010810_+"; exonnum "2"; txlen "3023";
13	ENSEMBL114_rn	exon	46010595	46010810	0.101426865904772	+	.	gene_id "ENSRNOG00000077523"; transcript_id "ENSRNOG00000077523_tx_4"; exon_id "13_46010595_46010810_+"; exonnum "3"; txlen "3066";
13	ensembl	start_codon	46010604	46010606	0	+	0	gene_id "ENSRNOG00000077523"; gene_version "1"; transcript_id "ENSRNOT00000147160"; transcript_version "1"; exon_number "2"; gene_name "Elk4"; gene_source "ensembl"; gene_biotype "protein_coding"; transcript_name "Elk4-201"; transcript_source "ensembl"; transcript_biotype "protein_coding"; tag "Ensembl_canonical";
13	ensembl	CDS	46010604	46010810	0	+	0	gene_id "ENSRNOG00000077523"; gene_version "1"; transcript_id "ENSRNOT00000147160"; transcript_version "1"; exon_number "2"; gene_name "Elk4"; gene_source "ensembl"; gene_biotype "protein_coding"; transcript_name "Elk4-201"; transcript_source "ensembl"; transcript_biotype "protein_coding"; protein_id "ENSRNOP00000105552"; protein_version "1"; tag "Ensembl_canonical";
13	ensembl	exon	46013511	46014380	0	+	.	gene_id "ENSRNOG00000077523"; gene_version "1"; transcript_id "ENSRNOT00000147160"; transcript_version "1"; exon_number "3"; gene_name "Elk4"; gene_source "ensembl"; gene_biotype "protein_coding"; transcript_name "Elk4-201"; transcript_source "ensembl"; transcript_biotype "protein_coding"; exon_id "ENSRNOE00000471753"; exon_version "1"; tag "Ensembl_canonical";
13	ensembl	CDS	46013511	46014380	0	+	0	gene_id "ENSRNOG00000077523"; gene_version "1"; transcript_id "ENSRNOT00000147160"; transcript_version "1"; exon_number "3"; gene_name "Elk4"; gene_source "ensembl"; gene_biotype "protein_coding"; transcript_name "Elk4-201"; transcript_source "ensembl"; transcript_biotype "protein_coding"; protein_id "ENSRNOP00000105552"; protein_version "1"; tag "Ensembl_canonical";
13	ENSEMBL114_rn	exon	46013511	46014380	364.612500265964	+	.	gene_id "ENSRNOG00000077523"; transcript_id "ENSRNOG00000077523_tx_1"; exon_id "13_46013511_46014380_+"; exonnum "3"; txlen "3267";
13	ENSEMBL114_rn	exon	46013511	46014380	35.7746290457927	+	.	gene_id "ENSRNOG00000077523"; transcript_id "ENSRNOG00000077523_tx_3"; exon_id "13_46013511_46014380_+"; exonnum "3"; txlen "3023";
13	ENSEMBL114_rn	exon	46013511	46014380	0.101426865904772	+	.	gene_id "ENSRNOG00000077523"; transcript_id "ENSRNOG00000077523_tx_4"; exon_id "13_46013511_46014380_+"; exonnum "4"; txlen "3066";
13	ensembl	exon	46015198	46015314	0	+	.	gene_id "ENSRNOG00000077523"; gene_version "1"; transcript_id "ENSRNOT00000147160"; transcript_version "1"; exon_number "4"; gene_name "Elk4"; gene_source "ensembl"; gene_biotype "protein_coding"; transcript_name "Elk4-201"; transcript_source "ensembl"; transcript_biotype "protein_coding"; exon_id "ENSRNOE00000503670"; exon_version "1"; tag "Ensembl_canonical";
13	ensembl	CDS	46015198	46015314	0	+	0	gene_id "ENSRNOG00000077523"; gene_version "1"; transcript_id "ENSRNOT00000147160"; transcript_version "1"; exon_number "4"; gene_name "Elk4"; gene_source "ensembl"; gene_biotype "protein_coding"; transcript_name "Elk4-201"; transcript_source "ensembl"; transcript_biotype "protein_coding"; protein_id "ENSRNOP00000105552"; protein_version "1"; tag "Ensembl_canonical";
13	ENSEMBL114_rn	exon	46015198	46015314	364.612500265964	+	.	gene_id "ENSRNOG00000077523"; transcript_id "ENSRNOG00000077523_tx_1"; exon_id "13_46015198_46015314_+"; exonnum "4"; txlen "3267";
13	ENSEMBL114_rn	exon	46015198	46015314	35.7746290457927	+	.	gene_id "ENSRNOG00000077523"; transcript_id "ENSRNOG00000077523_tx_3"; exon_id "13_46015198_46015314_+"; exonnum "4"; txlen "3023";
13	ENSEMBL114_rn	exon	46015198	46015314	0.101426865904772	+	.	gene_id "ENSRNOG00000077523"; transcript_id "ENSRNOG00000077523_tx_4"; exon_id "13_46015198_46015314_+"; exonnum "5"; txlen "3066";
13	ensembl	CDS	46018565	46018660	0	+	0	gene_id "ENSRNOG00000077523"; gene_version "1"; transcript_id "ENSRNOT00000147160"; transcript_version "1"; exon_number "5"; gene_name "Elk4"; gene_source "ensembl"; gene_biotype "protein_coding"; transcript_name "Elk4-201"; transcript_source "ensembl"; transcript_biotype "protein_coding"; protein_id "ENSRNOP00000105552"; protein_version "1"; tag "Ensembl_canonical";
13	sraer114_ss	exon	46018565	46020289	364.612500265964	+	.	gene_id "ENSRNOG00000077523"; transcript_id "ENSRNOG00000077523_tx_1"; exon_id "13_46018565_46020289_+"; exonnum "5"; txlen "3267";
13	sraer114_ss	exon	46018565	46020289	35.7746290457927	+	.	gene_id "ENSRNOG00000077523"; transcript_id "ENSRNOG00000077523_tx_3"; exon_id "13_46018565_46020289_+"; exonnum "5"; txlen "3023";
13	sraer114_ss	exon	46018565	46020289	0.101426865904772	+	.	gene_id "ENSRNOG00000077523"; transcript_id "ENSRNOG00000077523_tx_4"; exon_id "13_46018565_46020289_+"; exonnum "6"; txlen "3066";
13	ensembl	exon	46018565	46021797	0	+	.	gene_id "ENSRNOG00000077523"; gene_version "1"; transcript_id "ENSRNOT00000147160"; transcript_version "1"; exon_number "5"; gene_name "Elk4"; gene_source "ensembl"; gene_biotype "protein_coding"; transcript_name "Elk4-201"; transcript_source "ensembl"; transcript_biotype "protein_coding"; exon_id "ENSRNOE00000676235"; exon_version "1"; tag "Ensembl_canonical";
13	ensembl	stop_codon	46018661	46018663	0	+	0	gene_id "ENSRNOG00000077523"; gene_version "1"; transcript_id "ENSRNOT00000147160"; transcript_version "1"; exon_number "5"; gene_name "Elk4"; gene_source "ensembl"; gene_biotype "protein_coding"; transcript_name "Elk4-201"; transcript_source "ensembl"; transcript_biotype "protein_coding"; tag "Ensembl_canonical";
13	ensembl	three_prime_utr	46018664	46021797	0	+	.	gene_id "ENSRNOG00000077523"; gene_version "1"; transcript_id "ENSRNOT00000147160"; transcript_version "1"; gene_name "Elk4"; gene_source "ensembl"; gene_biotype "protein_coding"; transcript_name "Elk4-201"; transcript_source "ensembl"; transcript_biotype "protein_coding"; tag "Ensembl_canonical";
13	sraer114_mid	exon	46021697	46021797	73.5813804527413	+	.	gene_id "ENSRNOG00000077523"; transcript_id "ENSRNOG00000077523_tx_2"; exon_id "13_46021697_46021797_+"; exonnum "1"; txlen "2241";
13	ensembl	exon	46025060	46027199	0	+	.	gene_id "ENSRNOG00000077523"; gene_version "1"; transcript_id "ENSRNOT00000147160"; transcript_version "1"; exon_number "6"; gene_name "Elk4"; gene_source "ensembl"; gene_biotype "protein_coding"; transcript_name "Elk4-201"; transcript_source "ensembl"; transcript_biotype "protein_coding"; exon_id "ENSRNOE00000677404"; exon_version "1"; tag "Ensembl_canonical";
13	ensembl	three_prime_utr	46025060	46027199	0	+	.	gene_id "ENSRNOG00000077523"; gene_version "1"; transcript_id "ENSRNOT00000147160"; transcript_version "1"; gene_name "Elk4"; gene_source "ensembl"; gene_biotype "protein_coding"; transcript_name "Elk4-201"; transcript_source "ensembl"; transcript_biotype "protein_coding"; tag "Ensembl_canonical";
13	ENSEMBL114_rn	exon	46025060	46027199	73.5813804527413	+	.	gene_id "ENSRNOG00000077523"; transcript_id "ENSRNOG00000077523_tx_2"; exon_id "13_46025060_46027199_+"; exonnum "2"; txlen "2241";
13	sraer114_mid	exon	46027249	46027370	0.0074661670470577	+	.	gene_id "sraer114_gene_1706"; transcript_id "sraer114_gene_1706_tx_1"; exon_id "13_46027249_46027370_+"; exonnum "1"; txlen "766";
13	sraer114_mid	exon	46028643	46028760	0.0074661670470577	+	.	gene_id "sraer114_gene_1706"; transcript_id "sraer114_gene_1706_tx_1"; exon_id "13_46028643_46028760_+"; exonnum "2"; txlen "766";
13	sraer114_mid	exon	46029221	46029273	0.0074661670470577	+	.	gene_id "sraer114_gene_1706"; transcript_id "sraer114_gene_1706_tx_1"; exon_id "13_46029221_46029273_+"; exonnum "3"; txlen "766";
13	sraer114_mid	exon	46029806	46029931	0.0074661670470577	+	.	gene_id "sraer114_gene_1706"; transcript_id "sraer114_gene_1706_tx_1"; exon_id "13_46029806_46029931_+"; exonnum "4"; txlen "766";
13	sraer114_mid	exon	46032036	46032102	0.0074661670470577	+	.	gene_id "sraer114_gene_1706"; transcript_id "sraer114_gene_1706_tx_1"; exon_id "13_46032036_46032102_+"; exonnum "5"; txlen "766";
13	sraer114_mid	exon	46033548	46033600	0.0074661670470577	+	.	gene_id "sraer114_gene_1706"; transcript_id "sraer114_gene_1706_tx_1"; exon_id "13_46033548_46033600_+"; exonnum "6"; txlen "766";
13	sraer114_ss	exon	46033812	46034038	0.0074661670470577	+	.	gene_id "sraer114_gene_1706"; transcript_id "sraer114_gene_1706_tx_1"; exon_id "13_46033812_46034038_+"; exonnum "7"; txlen "766";
13	sraer114_es	exon	46060663	46060792	0.050175936731535	+	.	gene_id "ENSRNOG00000079723"; transcript_id "ENSRNOG00000079723_tx_9"; exon_id "13_46060663_46060792_+"; exonnum "1"; txlen "549";
13	sraer114_es	exon	46062231	46062402	0.00253500110030455	+	.	gene_id "ENSRNOG00000079723"; transcript_id "ENSRNOG00000079723_tx_12"; exon_id "13_46062231_46062402_+"; exonnum "1"; txlen "1156";
13	sraer114_mid	exon	46065616	46065813	0.00253500110030455	+	.	gene_id "ENSRNOG00000079723"; transcript_id "ENSRNOG00000079723_tx_12"; exon_id "13_46065616_46065813_+"; exonnum "2"; txlen "1156";
13	sraer114_mid	exon	46065616	46065813	0.050175936731535	+	.	gene_id "ENSRNOG00000079723"; transcript_id "ENSRNOG00000079723_tx_9"; exon_id "13_46065616_46065813_+"; exonnum "2"; txlen "549";
13	ensembl	exon	46070023	46070316	0	+	.	gene_id "ENSRNOG00000079723"; gene_version "1"; transcript_id "ENSRNOT00000141687"; transcript_version "1"; exon_number "1"; gene_source "ensembl"; gene_biotype "lncRNA"; transcript_source "ensembl"; transcript_biotype "lncRNA"; exon_id "ENSRNOE00000699238"; exon_version "1"; tag "Ensembl_canonical";
13	ENSEMBL114_rn	exon	46070023	46070316	0.0274334278107287	+	.	gene_id "ENSRNOG00000079723"; transcript_id "ENSRNOG00000079723_tx_11"; exon_id "13_46070023_46070316_+"; exonnum "1"; txlen "898";
13	ensembl	gene	46070023	46075595	0	+	.	gene_id "ENSRNOG00000079723"; gene_version "1"; gene_source "ensembl"; gene_biotype "lncRNA";
13	ensembl	transcript	46070023	46075595	0	+	.	gene_id "ENSRNOG00000079723"; gene_version "1"; transcript_id "ENSRNOT00000141687"; transcript_version "1"; gene_source "ensembl"; gene_biotype "lncRNA"; transcript_source "ensembl"; transcript_biotype "lncRNA"; tag "Ensembl_canonical";
13	ensembl	exon	46072837	46073057	0	+	.	gene_id "ENSRNOG00000079723"; gene_version "1"; transcript_id "ENSRNOT00000141687"; transcript_version "1"; exon_number "2"; gene_source "ensembl"; gene_biotype "lncRNA"; transcript_source "ensembl"; transcript_biotype "lncRNA"; exon_id "ENSRNOE00000714150"; exon_version "1"; tag "Ensembl_canonical";
13	ENSEMBL114_rn	exon	46072837	46073057	0.0274334278107287	+	.	gene_id "ENSRNOG00000079723"; transcript_id "ENSRNOG00000079723_tx_11"; exon_id "13_46072837_46073057_+"; exonnum "2"; txlen "898";
13	ENSEMBL114_rn	exon	46072837	46073057	0.00253500110030455	+	.	gene_id "ENSRNOG00000079723"; transcript_id "ENSRNOG00000079723_tx_12"; exon_id "13_46072837_46073057_+"; exonnum "3"; txlen "1156";
13	ENSEMBL114_rn	exon	46072837	46073057	0.050175936731535	+	.	gene_id "ENSRNOG00000079723"; transcript_id "ENSRNOG00000079723_tx_9"; exon_id "13_46072837_46073057_+"; exonnum "3"; txlen "549";
13	ensembl	exon	46075015	46075036	0	+	.	gene_id "ENSRNOG00000079723"; gene_version "1"; transcript_id "ENSRNOT00000141687"; transcript_version "1"; exon_number "3"; gene_source "ensembl"; gene_biotype "lncRNA"; transcript_source "ensembl"; transcript_biotype "lncRNA"; exon_id "ENSRNOE00000787451"; exon_version "1"; tag "Ensembl_canonical";
13	ensembl	exon	46075529	46075595	0	+	.	gene_id "ENSRNOG00000079723"; gene_version "1"; transcript_id "ENSRNOT00000141687"; transcript_version "1"; exon_number "4"; gene_source "ensembl"; gene_biotype "lncRNA"; transcript_source "ensembl"; transcript_biotype "lncRNA"; exon_id "ENSRNOE00000767110"; exon_version "1"; tag "Ensembl_canonical";
13	sraer114_es	exon	46086950	46087034	0.345606318632597	+	.	gene_id "ENSRNOG00000079723"; transcript_id "ENSRNOG00000079723_tx_3"; exon_id "13_46086950_46087034_+"; exonnum "1"; txlen "1036";
13	sraer114_es	exon	46086950	46087034	0.103073198256872	+	.	gene_id "ENSRNOG00000079723"; transcript_id "ENSRNOG00000079723_tx_5"; exon_id "13_46086950_46087034_+"; exonnum "1"; txlen "650";
13	sraer114_es	exon	46086950	46087034	0.076937257199758	+	.	gene_id "ENSRNOG00000079723"; transcript_id "ENSRNOG00000079723_tx_6"; exon_id "13_46086950_46087034_+"; exonnum "1"; txlen "1190";
13	sraer114_mid	exon	46088300	46088839	0.345606318632597	+	.	gene_id "ENSRNOG00000079723"; transcript_id "ENSRNOG00000079723_tx_3"; exon_id "13_46088300_46088839_+"; exonnum "2"; txlen "1036";
13	sraer114_mid	exon	46088300	46088839	0.076937257199758	+	.	gene_id "ENSRNOG00000079723"; transcript_id "ENSRNOG00000079723_tx_6"; exon_id "13_46088300_46088839_+"; exonnum "2"; txlen "1190";
13	sraer114_mid	exon	46093736	46093918	0.0274334278107287	+	.	gene_id "ENSRNOG00000079723"; transcript_id "ENSRNOG00000079723_tx_11"; exon_id "13_46093736_46093918_+"; exonnum "3"; txlen "898";
13	sraer114_mid	exon	46093736	46093918	0.00253500110030455	+	.	gene_id "ENSRNOG00000079723"; transcript_id "ENSRNOG00000079723_tx_12"; exon_id "13_46093736_46093918_+"; exonnum "4"; txlen "1156";
13	sraer114_mid	exon	46093736	46093918	0.345606318632597	+	.	gene_id "ENSRNOG00000079723"; transcript_id "ENSRNOG00000079723_tx_3"; exon_id "13_46093736_46093918_+"; exonnum "3"; txlen "1036";
13	sraer114_mid	exon	46093736	46093918	0.103073198256872	+	.	gene_id "ENSRNOG00000079723"; transcript_id "ENSRNOG00000079723_tx_5"; exon_id "13_46093736_46093918_+"; exonnum "2"; txlen "650";
13	sraer114_mid	exon	46093736	46093918	0.076937257199758	+	.	gene_id "ENSRNOG00000079723"; transcript_id "ENSRNOG00000079723_tx_6"; exon_id "13_46093736_46093918_+"; exonnum "3"; txlen "1190";
13	sraer114_ss	exon	46094400	46094599	0.0274334278107287	+	.	gene_id "ENSRNOG00000079723"; transcript_id "ENSRNOG00000079723_tx_11"; exon_id "13_46094400_46094599_+"; exonnum "4"; txlen "898";
13	sraer114_ss	exon	46094552	46094779	0.345606318632597	+	.	gene_id "ENSRNOG00000079723"; transcript_id "ENSRNOG00000079723_tx_3"; exon_id "13_46094552_46094779_+"; exonnum "4"; txlen "1036";
13	sraer114_mid	exon	46106754	46106900	0.00253500110030455	+	.	gene_id "ENSRNOG00000079723"; transcript_id "ENSRNOG00000079723_tx_12"; exon_id "13_46106754_46106900_+"; exonnum "5"; txlen "1156";
13	sraer114_mid	exon	46106754	46106900	0.103073198256872	+	.	gene_id "ENSRNOG00000079723"; transcript_id "ENSRNOG00000079723_tx_5"; exon_id "13_46106754_46106900_+"; exonnum "3"; txlen "650";
13	sraer114_mid	exon	46106754	46106900	0.076937257199758	+	.	gene_id "ENSRNOG00000079723"; transcript_id "ENSRNOG00000079723_tx_6"; exon_id "13_46106754_46106900_+"; exonnum "4"; txlen "1190";
13	sraer114_es	exon	46146492	46146866	0.0746568205686226	+	.	gene_id "ENSRNOG00000079723"; transcript_id "ENSRNOG00000079723_tx_7"; exon_id "13_46146492_46146866_+"; exonnum "1"; txlen "610";
13	sraer114_ss	exon	46148514	46148748	0.00253500110030455	+	.	gene_id "ENSRNOG00000079723"; transcript_id "ENSRNOG00000079723_tx_12"; exon_id "13_46148514_46148748_+"; exonnum "6"; txlen "1156";
13	sraer114_ss	exon	46148514	46148748	0.103073198256872	+	.	gene_id "ENSRNOG00000079723"; transcript_id "ENSRNOG00000079723_tx_5"; exon_id "13_46148514_46148748_+"; exonnum "4"; txlen "650";
13	sraer114_ss	exon	46148514	46148748	0.076937257199758	+	.	gene_id "ENSRNOG00000079723"; transcript_id "ENSRNOG00000079723_tx_6"; exon_id "13_46148514_46148748_+"; exonnum "5"; txlen "1190";
13	sraer114_ss	exon	46148514	46148748	0.0746568205686226	+	.	gene_id "ENSRNOG00000079723"; transcript_id "ENSRNOG00000079723_tx_7"; exon_id "13_46148514_46148748_+"; exonnum "2"; txlen "610";
13	sraer114_es	exon	46184139	46184241	5.42086613336233	+	.	gene_id "ENSRNOG00000051244"; transcript_id "ENSRNOG00000051244_tx_1"; exon_id "13_46184139_46184241_+"; exonnum "1"; txlen "693";
13	sraer114_es	exon	46184139	46184241	1.26357706743867	+	.	gene_id "ENSRNOG00000051244"; transcript_id "ENSRNOG00000051244_tx_10"; exon_id "13_46184139_46184241_+"; exonnum "1"; txlen "885";
13	sraer114_es	exon	46184139	46184241	0.0100727067748857	+	.	gene_id "ENSRNOG00000051244"; transcript_id "ENSRNOG00000051244_tx_16"; exon_id "13_46184139_46184241_+"; exonnum "1"; txlen "1083";
13	sraer114_es	exon	46184139	46184241	3.38647615539082	+	.	gene_id "ENSRNOG00000051244"; transcript_id "ENSRNOG00000051244_tx_3"; exon_id "13_46184139_46184241_+"; exonnum "1"; txlen "844";
13	sraer114_es	exon	46184139	46184241	2.02427193447896	+	.	gene_id "ENSRNOG00000051244"; transcript_id "ENSRNOG00000051244_tx_5"; exon_id "13_46184139_46184241_+"; exonnum "1"; txlen "773";
13	sraer114_es	exon	46184139	46184241	1.74657296636369	+	.	gene_id "ENSRNOG00000051244"; transcript_id "ENSRNOG00000051244_tx_6"; exon_id "13_46184139_46184241_+"; exonnum "1"; txlen "764";
13	sraer114_es	exon	46184139	46184241	1.71615099158588	+	.	gene_id "ENSRNOG00000051244"; transcript_id "ENSRNOG00000051244_tx_7"; exon_id "13_46184139_46184241_+"; exonnum "1"; txlen "965";
13	sraer114_es	exon	46184139	46184241	1.59492259586591	+	.	gene_id "ENSRNOG00000051244"; transcript_id "ENSRNOG00000051244_tx_8"; exon_id "13_46184139_46184241_+"; exonnum "1"; txlen "814";
13	sraer114_es	exon	46184139	46184241	1.33971843006196	+	.	gene_id "ENSRNOG00000051244"; transcript_id "ENSRNOG00000051244_tx_9"; exon_id "13_46184139_46184241_+"; exonnum "1"; txlen "894";
13	sraer114_es	exon	46188177	46188222	0.0849225408730789	+	.	gene_id "ENSRNOG00000090976"; transcript_id "ENSRNOG00000090976_tx_5"; exon_id "13_46188177_46188222_+"; exonnum "1"; txlen "711";
13	sraer114_es	exon	46188177	46188222	0.041121495850002	+	.	gene_id "ENSRNOG00000090976"; transcript_id "ENSRNOG00000090976_tx_6"; exon_id "13_46188177_46188222_+"; exonnum "1"; txlen "593";
13	sraer114_es	exon	46188177	46188222	0.00764492875515724	+	.	gene_id "ENSRNOG00000090976"; transcript_id "ENSRNOG00000090976_tx_8"; exon_id "13_46188177_46188222_+"; exonnum "1"; txlen "776";
13	sraer114_es	exon	46188177	46188222	0.00664776413491934	+	.	gene_id "ENSRNOG00000090976"; transcript_id "ENSRNOG00000090976_tx_9"; exon_id "13_46188177_46188222_+"; exonnum "1"; txlen "837";
13	sraer114_mid	exon	46189313	46189377	0.00764492875515724	+	.	gene_id "ENSRNOG00000090976"; transcript_id "ENSRNOG00000090976_tx_8"; exon_id "13_46189313_46189377_+"; exonnum "2"; txlen "776";
13	sraer114_mid	exon	46189313	46189377	0.00664776413491934	+	.	gene_id "ENSRNOG00000090976"; transcript_id "ENSRNOG00000090976_tx_9"; exon_id "13_46189313_46189377_+"; exonnum "2"; txlen "837";
13	sraer114_mid	exon	46189569	46189737	0.0849225408730789	+	.	gene_id "ENSRNOG00000090976"; transcript_id "ENSRNOG00000090976_tx_5"; exon_id "13_46189569_46189737_+"; exonnum "2"; txlen "711";
13	sraer114_mid	exon	46189569	46189737	0.041121495850002	+	.	gene_id "ENSRNOG00000090976"; transcript_id "ENSRNOG00000090976_tx_6"; exon_id "13_46189569_46189737_+"; exonnum "2"; txlen "593";
13	sraer114_mid	exon	46189569	46189737	0.00764492875515724	+	.	gene_id "ENSRNOG00000090976"; transcript_id "ENSRNOG00000090976_tx_8"; exon_id "13_46189569_46189737_+"; exonnum "3"; txlen "776";
13	sraer114_mid	exon	46189569	46189737	0.00664776413491934	+	.	gene_id "ENSRNOG00000090976"; transcript_id "ENSRNOG00000090976_tx_9"; exon_id "13_46189569_46189737_+"; exonnum "3"; txlen "837";
13	ensembl	gene	46191018	46191114	0	+	.	gene_id "ENSRNOG00000035621"; gene_version "3"; gene_name "Mir135b"; gene_source "ensembl"; gene_biotype "miRNA";
13	ensembl	transcript	46191018	46191114	0	+	.	gene_id "ENSRNOG00000035621"; gene_version "3"; transcript_id "ENSRNOT00000053744"; transcript_version "3"; gene_name "Mir135b"; gene_source "ensembl"; gene_biotype "miRNA"; transcript_name "Mir135b-201"; transcript_source "ensembl"; transcript_biotype "miRNA"; tag "Ensembl_canonical";
13	ensembl	exon	46191018	46191114	0	+	.	gene_id "ENSRNOG00000035621"; gene_version "3"; transcript_id "ENSRNOT00000053744"; transcript_version "3"; exon_number "1"; gene_name "Mir135b"; gene_source "ensembl"; gene_biotype "miRNA"; transcript_name "Mir135b-201"; transcript_source "ensembl"; transcript_biotype "miRNA"; exon_id "ENSRNOE00000367771"; exon_version "1"; tag "Ensembl_canonical";
13	sraer114_mid	exon	46192682	46192767	0.0849225408730789	+	.	gene_id "ENSRNOG00000090976"; transcript_id "ENSRNOG00000090976_tx_5"; exon_id "13_46192682_46192767_+"; exonnum "3"; txlen "711";
13	sraer114_mid	exon	46192682	46192767	0.041121495850002	+	.	gene_id "ENSRNOG00000090976"; transcript_id "ENSRNOG00000090976_tx_6"; exon_id "13_46192682_46192767_+"; exonnum "3"; txlen "593";
13	sraer114_mid	exon	46192682	46192767	0.00764492875515724	+	.	gene_id "ENSRNOG00000090976"; transcript_id "ENSRNOG00000090976_tx_8"; exon_id "13_46192682_46192767_+"; exonnum "4"; txlen "776";
13	sraer114_mid	exon	46192682	46192828	0.00664776413491934	+	.	gene_id "ENSRNOG00000090976"; transcript_id "ENSRNOG00000090976_tx_9"; exon_id "13_46192682_46192828_+"; exonnum "4"; txlen "837";
13	ensembl	exon	46192704	46192828	0	+	.	gene_id "ENSRNOG00000090976"; gene_version "1"; transcript_id "ENSRNOT00000173257"; transcript_version "1"; exon_number "1"; gene_source "ensembl"; gene_biotype "lncRNA"; transcript_source "ensembl"; transcript_biotype "lncRNA"; exon_id "ENSRNOE00000642314"; exon_version "2"; tag "Ensembl_canonical";
13	ensembl	gene	46192704	46196438	0	+	.	gene_id "ENSRNOG00000090976"; gene_version "1"; gene_source "ensembl"; gene_biotype "lncRNA";
13	ensembl	transcript	46192704	46196438	0	+	.	gene_id "ENSRNOG00000090976"; gene_version "1"; transcript_id "ENSRNOT00000173257"; transcript_version "1"; gene_source "ensembl"; gene_biotype "lncRNA"; transcript_source "ensembl"; transcript_biotype "lncRNA"; tag "Ensembl_canonical";
13	sraer114_mid	exon	46193239	46193341	0.0849225408730789	+	.	gene_id "ENSRNOG00000090976"; transcript_id "ENSRNOG00000090976_tx_5"; exon_id "13_46193239_46193341_+"; exonnum "4"; txlen "711";
13	sraer114_mid	exon	46193239	46193341	0.041121495850002	+	.	gene_id "ENSRNOG00000090976"; transcript_id "ENSRNOG00000090976_tx_6"; exon_id "13_46193239_46193341_+"; exonnum "4"; txlen "593";
13	sraer114_mid	exon	46193239	46193341	0.00764492875515724	+	.	gene_id "ENSRNOG00000090976"; transcript_id "ENSRNOG00000090976_tx_8"; exon_id "13_46193239_46193341_+"; exonnum "5"; txlen "776";
13	sraer114_mid	exon	46193239	46193341	0.00664776413491934	+	.	gene_id "ENSRNOG00000090976"; transcript_id "ENSRNOG00000090976_tx_9"; exon_id "13_46193239_46193341_+"; exonnum "5"; txlen "837";
13	sraer114_mid	exon	46193950	46194029	0.0849225408730789	+	.	gene_id "ENSRNOG00000090976"; transcript_id "ENSRNOG00000090976_tx_5"; exon_id "13_46193950_46194029_+"; exonnum "5"; txlen "711";
13	sraer114_mid	exon	46193950	46194029	0.041121495850002	+	.	gene_id "ENSRNOG00000090976"; transcript_id "ENSRNOG00000090976_tx_6"; exon_id "13_46193950_46194029_+"; exonnum "5"; txlen "593";
13	sraer114_mid	exon	46193950	46194029	0.00764492875515724	+	.	gene_id "ENSRNOG00000090976"; transcript_id "ENSRNOG00000090976_tx_8"; exon_id "13_46193950_46194029_+"; exonnum "6"; txlen "776";
13	sraer114_mid	exon	46193950	46194029	0.00664776413491934	+	.	gene_id "ENSRNOG00000090976"; transcript_id "ENSRNOG00000090976_tx_9"; exon_id "13_46193950_46194029_+"; exonnum "6"; txlen "837";
13	ensembl	exon	46195696	46195816	0	+	.	gene_id "ENSRNOG00000090976"; gene_version "1"; transcript_id "ENSRNOT00000173257"; transcript_version "1"; exon_number "2"; gene_source "ensembl"; gene_biotype "lncRNA"; transcript_source "ensembl"; transcript_biotype "lncRNA"; exon_id "ENSRNOE00000709545"; exon_version "1"; tag "Ensembl_canonical";
13	sraer114_mid	exon	46196149	46196266	0.0849225408730789	+	.	gene_id "ENSRNOG00000090976"; transcript_id "ENSRNOG00000090976_tx_5"; exon_id "13_46196149_46196266_+"; exonnum "6"; txlen "711";
13	sraer114_mid	exon	46196149	46196266	0.00764492875515724	+	.	gene_id "ENSRNOG00000090976"; transcript_id "ENSRNOG00000090976_tx_8"; exon_id "13_46196149_46196266_+"; exonnum "7"; txlen "776";
13	sraer114_mid	exon	46196149	46196266	0.00664776413491934	+	.	gene_id "ENSRNOG00000090976"; transcript_id "ENSRNOG00000090976_tx_9"; exon_id "13_46196149_46196266_+"; exonnum "7"; txlen "837";
13	ensembl	exon	46196149	46196438	0	+	.	gene_id "ENSRNOG00000090976"; gene_version "1"; transcript_id "ENSRNOT00000173257"; transcript_version "1"; exon_number "3"; gene_source "ensembl"; gene_biotype "lncRNA"; transcript_source "ensembl"; transcript_biotype "lncRNA"; exon_id "ENSRNOE00000769004"; exon_version "1"; tag "Ensembl_canonical";
13	sraer114_ss	exon	46196439	46196547	0.0849225408730789	+	.	gene_id "ENSRNOG00000090976"; transcript_id "ENSRNOG00000090976_tx_5"; exon_id "13_46196439_46196547_+"; exonnum "7"; txlen "711";
13	sraer114_ss	exon	46196439	46196547	0.041121495850002	+	.	gene_id "ENSRNOG00000090976"; transcript_id "ENSRNOG00000090976_tx_6"; exon_id "13_46196439_46196547_+"; exonnum "6"; txlen "593";
13	sraer114_ss	exon	46196439	46196547	0.00764492875515724	+	.	gene_id "ENSRNOG00000090976"; transcript_id "ENSRNOG00000090976_tx_8"; exon_id "13_46196439_46196547_+"; exonnum "8"; txlen "776";
13	sraer114_ss	exon	46196439	46196547	0.00664776413491934	+	.	gene_id "ENSRNOG00000090976"; transcript_id "ENSRNOG00000090976_tx_9"; exon_id "13_46196439_46196547_+"; exonnum "8"; txlen "837";
13	ensembl	start_codon	46197208	46197210	0	+	0	gene_id "ENSRNOG00000076186"; gene_version "1"; transcript_id "ENSRNOT00000151397"; transcript_version "1"; exon_number "1"; gene_name "Gm29695"; gene_source "ensembl"; gene_biotype "protein_coding"; transcript_name "Gm29695-201"; transcript_source "ensembl"; transcript_biotype "protein_coding"; tag "Ensembl_canonical"; projection_parent_transcript "ENSMUST00000189062.2";
13	ensembl	gene	46197208	46197306	0	+	.	gene_id "ENSRNOG00000076186"; gene_version "1"; gene_name "Gm29695"; gene_source "ensembl"; gene_biotype "protein_coding";
13	ensembl	transcript	46197208	46197306	0	+	.	gene_id "ENSRNOG00000076186"; gene_version "1"; transcript_id "ENSRNOT00000151397"; transcript_version "1"; gene_name "Gm29695"; gene_source "ensembl"; gene_biotype "protein_coding"; transcript_name "Gm29695-201"; transcript_source "ensembl"; transcript_biotype "protein_coding"; tag "Ensembl_canonical"; projection_parent_transcript "ENSMUST00000189062.2";
13	ensembl	exon	46197208	46197306	0	+	.	gene_id "ENSRNOG00000076186"; gene_version "1"; transcript_id "ENSRNOT00000151397"; transcript_version "1"; exon_number "1"; gene_name "Gm29695"; gene_source "ensembl"; gene_biotype "protein_coding"; transcript_name "Gm29695-201"; transcript_source "ensembl"; transcript_biotype "protein_coding"; exon_id "ENSRNOE00000722628"; exon_version "1"; tag "Ensembl_canonical"; projection_parent_transcript "ENSMUST00000189062.2";
13	ensembl	CDS	46197208	46197306	0	+	0	gene_id "ENSRNOG00000076186"; gene_version "1"; transcript_id "ENSRNOT00000151397"; transcript_version "1"; exon_number "1"; gene_name "Gm29695"; gene_source "ensembl"; gene_biotype "protein_coding"; transcript_name "Gm29695-201"; transcript_source "ensembl"; transcript_biotype "protein_coding"; protein_id "ENSRNOP00000107897"; protein_version "1"; tag "Ensembl_canonical"; projection_parent_transcript "ENSMUST00000189062.2";
13	ensembl	exon	46199780	46200390	0	+	.	gene_id "ENSRNOG00000076250"; gene_version "1"; transcript_id "ENSRNOT00000124832"; transcript_version "1"; exon_number "1"; gene_source "ensembl"; gene_biotype "lncRNA"; transcript_source "ensembl"; transcript_biotype "lncRNA"; exon_id "ENSRNOE00000757171"; exon_version "1"; tag "Ensembl_canonical";
13	ensembl	gene	46199780	46201433	0	+	.	gene_id "ENSRNOG00000076250"; gene_version "1"; gene_source "ensembl"; gene_biotype "lncRNA";
13	ensembl	transcript	46199780	46201433	0	+	.	gene_id "ENSRNOG00000076250"; gene_version "1"; transcript_id "ENSRNOT00000124832"; transcript_version "1"; gene_source "ensembl"; gene_biotype "lncRNA"; transcript_source "ensembl"; transcript_biotype "lncRNA"; tag "Ensembl_canonical";
13	ensembl	exon	46200454	46201433	0	+	.	gene_id "ENSRNOG00000076250"; gene_version "1"; transcript_id "ENSRNOT00000124832"; transcript_version "1"; exon_number "2"; gene_source "ensembl"; gene_biotype "lncRNA"; transcript_source "ensembl"; transcript_biotype "lncRNA"; exon_id "ENSRNOE00000813154"; exon_version "1"; tag "Ensembl_canonical";
13	sraer114_mid	exon	46202516	46202633	0.0100727067748857	+	.	gene_id "ENSRNOG00000051244"; transcript_id "ENSRNOG00000051244_tx_16"; exon_id "13_46202516_46202633_+"; exonnum "2"; txlen "1083";
13	ensembl	exon	46218085	46218145	0	+	.	gene_id "ENSRNOG00000051244"; gene_version "5"; transcript_id "ENSRNOT00000080556"; transcript_version "3"; exon_number "1"; gene_name "Lemd1"; gene_source "ensembl"; gene_biotype "protein_coding"; transcript_name "Lemd1-201"; transcript_source "ensembl"; transcript_biotype "protein_coding"; exon_id "ENSRNOE00000538804"; exon_version "3"; tag "Ensembl_canonical";
13	ensembl	five_prime_utr	46218085	46218145	0	+	.	gene_id "ENSRNOG00000051244"; gene_version "5"; transcript_id "ENSRNOT00000080556"; transcript_version "3"; gene_name "Lemd1"; gene_source "ensembl"; gene_biotype "protein_coding"; transcript_name "Lemd1-201"; transcript_source "ensembl"; transcript_biotype "protein_coding"; tag "Ensembl_canonical";
13	ensembl	exon	46218085	46218145	0	+	.	gene_id "ENSRNOG00000051244"; gene_version "5"; transcript_id "ENSRNOT00000092560"; transcript_version "3"; exon_number "1"; gene_name "Lemd1"; gene_source "ensembl"; gene_biotype "protein_coding"; transcript_name "Lemd1-202"; transcript_source "ensembl"; transcript_biotype "protein_coding"; exon_id "ENSRNOE00000538804"; exon_version "3";
13	ensembl	five_prime_utr	46218085	46218145	0	+	.	gene_id "ENSRNOG00000051244"; gene_version "5"; transcript_id "ENSRNOT00000092560"; transcript_version "3"; gene_name "Lemd1"; gene_source "ensembl"; gene_biotype "protein_coding"; transcript_name "Lemd1-202"; transcript_source "ensembl"; transcript_biotype "protein_coding";
13	ensembl	transcript	46218085	46249917	0	+	.	gene_id "ENSRNOG00000051244"; gene_version "5"; transcript_id "ENSRNOT00000080556"; transcript_version "3"; gene_name "Lemd1"; gene_source "ensembl"; gene_biotype "protein_coding"; transcript_name "Lemd1-201"; transcript_source "ensembl"; transcript_biotype "protein_coding"; tag "Ensembl_canonical";
13	ensembl	gene	46218085	46250562	0	+	.	gene_id "ENSRNOG00000051244"; gene_version "5"; gene_name "Lemd1"; gene_source "ensembl"; gene_biotype "protein_coding";
13	ensembl	transcript	46218085	46250562	0	+	.	gene_id "ENSRNOG00000051244"; gene_version "5"; transcript_id "ENSRNOT00000092560"; transcript_version "3"; gene_name "Lemd1"; gene_source "ensembl"; gene_biotype "protein_coding"; transcript_name "Lemd1-202"; transcript_source "ensembl"; transcript_biotype "protein_coding";
13	sraer114_es	exon	46219391	46219444	0.366742167655155	+	.	gene_id "ENSRNOG00000051244"; transcript_id "ENSRNOG00000051244_tx_13"; exon_id "13_46219391_46219444_+"; exonnum "1"; txlen "765";
13	sraer114_es	exon	46219391	46219444	0.300438292786199	+	.	gene_id "ENSRNOG00000051244"; transcript_id "ENSRNOG00000051244_tx_14"; exon_id "13_46219391_46219444_+"; exonnum "1"; txlen "916";
13	sraer114_es	exon	46219391	46219444	0.251619108651811	+	.	gene_id "ENSRNOG00000051244"; transcript_id "ENSRNOG00000051244_tx_15"; exon_id "13_46219391_46219444_+"; exonnum "1"; txlen "644";
13	ensembl	five_prime_utr	46219690	46219728	0	+	.	gene_id "ENSRNOG00000051244"; gene_version "5"; transcript_id "ENSRNOT00000080556"; transcript_version "3"; gene_name "Lemd1"; gene_source "ensembl"; gene_biotype "protein_coding"; transcript_name "Lemd1-201"; transcript_source "ensembl"; transcript_biotype "protein_coding"; tag "Ensembl_canonical";
13	ensembl	five_prime_utr	46219690	46219728	0	+	.	gene_id "ENSRNOG00000051244"; gene_version "5"; transcript_id "ENSRNOT00000092560"; transcript_version "3"; gene_name "Lemd1"; gene_source "ensembl"; gene_biotype "protein_coding"; transcript_name "Lemd1-202"; transcript_source "ensembl"; transcript_biotype "protein_coding";
13	ensembl	exon	46219690	46219810	0	+	.	gene_id "ENSRNOG00000051244"; gene_version "5"; transcript_id "ENSRNOT00000080556"; transcript_version "3"; exon_number "2"; gene_name "Lemd1"; gene_source "ensembl"; gene_biotype "protein_coding"; transcript_name "Lemd1-201"; transcript_source "ensembl"; transcript_biotype "protein_coding"; exon_id "ENSRNOE00000544141"; exon_version "1"; tag "Ensembl_canonical";
13	ensembl	exon	46219690	46219810	0	+	.	gene_id "ENSRNOG00000051244"; gene_version "5"; transcript_id "ENSRNOT00000092560"; transcript_version "3"; exon_number "2"; gene_name "Lemd1"; gene_source "ensembl"; gene_biotype "protein_coding"; transcript_name "Lemd1-202"; transcript_source "ensembl"; transcript_biotype "protein_coding"; exon_id "ENSRNOE00000544141"; exon_version "1";
13	ENSEMBL114_rn	exon	46219690	46219810	1.26357706743867	+	.	gene_id "ENSRNOG00000051244"; transcript_id "ENSRNOG00000051244_tx_10"; exon_id "13_46219690_46219810_+"; exonnum "2"; txlen "885";
13	ENSEMBL114_rn	exon	46219690	46219810	0.366742167655155	+	.	gene_id "ENSRNOG00000051244"; transcript_id "ENSRNOG00000051244_tx_13"; exon_id "13_46219690_46219810_+"; exonnum "2"; txlen "765";
13	ENSEMBL114_rn	exon	46219690	46219810	0.300438292786199	+	.	gene_id "ENSRNOG00000051244"; transcript_id "ENSRNOG00000051244_tx_14"; exon_id "13_46219690_46219810_+"; exonnum "2"; txlen "916";
13	ENSEMBL114_rn	exon	46219690	46219810	0.0100727067748857	+	.	gene_id "ENSRNOG00000051244"; transcript_id "ENSRNOG00000051244_tx_16"; exon_id "13_46219690_46219810_+"; exonnum "3"; txlen "1083";
13	ENSEMBL114_rn	exon	46219690	46219810	1.71615099158588	+	.	gene_id "ENSRNOG00000051244"; transcript_id "ENSRNOG00000051244_tx_7"; exon_id "13_46219690_46219810_+"; exonnum "2"; txlen "965";
13	ENSEMBL114_rn	exon	46219690	46219810	1.59492259586591	+	.	gene_id "ENSRNOG00000051244"; transcript_id "ENSRNOG00000051244_tx_8"; exon_id "13_46219690_46219810_+"; exonnum "2"; txlen "814";
13	ENSEMBL114_rn	exon	46219690	46219810	1.33971843006196	+	.	gene_id "ENSRNOG00000051244"; transcript_id "ENSRNOG00000051244_tx_9"; exon_id "13_46219690_46219810_+"; exonnum "2"; txlen "894";
13	ensembl	start_codon	46219729	46219731	0	+	0	gene_id "ENSRNOG00000051244"; gene_version "5"; transcript_id "ENSRNOT00000080556"; transcript_version "3"; exon_number "2"; gene_name "Lemd1"; gene_source "ensembl"; gene_biotype "protein_coding"; transcript_name "Lemd1-201"; transcript_source "ensembl"; transcript_biotype "protein_coding"; tag "Ensembl_canonical";
13	ensembl	start_codon	46219729	46219731	0	+	0	gene_id "ENSRNOG00000051244"; gene_version "5"; transcript_id "ENSRNOT00000092560"; transcript_version "3"; exon_number "2"; gene_name "Lemd1"; gene_source "ensembl"; gene_biotype "protein_coding"; transcript_name "Lemd1-202"; transcript_source "ensembl"; transcript_biotype "protein_coding";
13	ensembl	CDS	46219729	46219810	0	+	0	gene_id "ENSRNOG00000051244"; gene_version "5"; transcript_id "ENSRNOT00000080556"; transcript_version "3"; exon_number "2"; gene_name "Lemd1"; gene_source "ensembl"; gene_biotype "protein_coding"; transcript_name "Lemd1-201"; transcript_source "ensembl"; transcript_biotype "protein_coding"; protein_id "ENSRNOP00000074624"; protein_version "3"; tag "Ensembl_canonical";
13	ensembl	CDS	46219729	46219810	0	+	0	gene_id "ENSRNOG00000051244"; gene_version "5"; transcript_id "ENSRNOT00000092560"; transcript_version "3"; exon_number "2"; gene_name "Lemd1"; gene_source "ensembl"; gene_biotype "protein_coding"; transcript_name "Lemd1-202"; transcript_source "ensembl"; transcript_biotype "protein_coding"; protein_id "ENSRNOP00000075835"; protein_version "2";
13	ensembl	exon	46220365	46220484	0	+	.	gene_id "ENSRNOG00000051244"; gene_version "5"; transcript_id "ENSRNOT00000080556"; transcript_version "3"; exon_number "3"; gene_name "Lemd1"; gene_source "ensembl"; gene_biotype "protein_coding"; transcript_name "Lemd1-201"; transcript_source "ensembl"; transcript_biotype "protein_coding"; exon_id "ENSRNOE00000516081"; exon_version "1"; tag "Ensembl_canonical";
13	ensembl	CDS	46220365	46220484	0	+	2	gene_id "ENSRNOG00000051244"; gene_version "5"; transcript_id "ENSRNOT00000080556"; transcript_version "3"; exon_number "3"; gene_name "Lemd1"; gene_source "ensembl"; gene_biotype "protein_coding"; transcript_name "Lemd1-201"; transcript_source "ensembl"; transcript_biotype "protein_coding"; protein_id "ENSRNOP00000074624"; protein_version "3"; tag "Ensembl_canonical";
13	ensembl	exon	46220365	46220484	0	+	.	gene_id "ENSRNOG00000051244"; gene_version "5"; transcript_id "ENSRNOT00000092560"; transcript_version "3"; exon_number "3"; gene_name "Lemd1"; gene_source "ensembl"; gene_biotype "protein_coding"; transcript_name "Lemd1-202"; transcript_source "ensembl"; transcript_biotype "protein_coding"; exon_id "ENSRNOE00000516081"; exon_version "1";
13	ensembl	CDS	46220365	46220484	0	+	2	gene_id "ENSRNOG00000051244"; gene_version "5"; transcript_id "ENSRNOT00000092560"; transcript_version "3"; exon_number "3"; gene_name "Lemd1"; gene_source "ensembl"; gene_biotype "protein_coding"; transcript_name "Lemd1-202"; transcript_source "ensembl"; transcript_biotype "protein_coding"; protein_id "ENSRNOP00000075835"; protein_version "2";
13	ENSEMBL114_rn	exon	46220365	46220484	5.42086613336233	+	.	gene_id "ENSRNOG00000051244"; transcript_id "ENSRNOG00000051244_tx_1"; exon_id "13_46220365_46220484_+"; exonnum "2"; txlen "693";
13	ENSEMBL114_rn	exon	46220365	46220484	1.26357706743867	+	.	gene_id "ENSRNOG00000051244"; transcript_id "ENSRNOG00000051244_tx_10"; exon_id "13_46220365_46220484_+"; exonnum "3"; txlen "885";
13	ENSEMBL114_rn	exon	46220365	46220484	0.366742167655155	+	.	gene_id "ENSRNOG00000051244"; transcript_id "ENSRNOG00000051244_tx_13"; exon_id "13_46220365_46220484_+"; exonnum "3"; txlen "765";
13	ENSEMBL114_rn	exon	46220365	46220484	0.300438292786199	+	.	gene_id "ENSRNOG00000051244"; transcript_id "ENSRNOG00000051244_tx_14"; exon_id "13_46220365_46220484_+"; exonnum "3"; txlen "916";
13	ENSEMBL114_rn	exon	46220365	46220484	0.251619108651811	+	.	gene_id "ENSRNOG00000051244"; transcript_id "ENSRNOG00000051244_tx_15"; exon_id "13_46220365_46220484_+"; exonnum "2"; txlen "644";
13	ENSEMBL114_rn	exon	46220365	46220484	0.0100727067748857	+	.	gene_id "ENSRNOG00000051244"; transcript_id "ENSRNOG00000051244_tx_16"; exon_id "13_46220365_46220484_+"; exonnum "4"; txlen "1083";
13	ENSEMBL114_rn	exon	46220365	46220484	3.38647615539082	+	.	gene_id "ENSRNOG00000051244"; transcript_id "ENSRNOG00000051244_tx_3"; exon_id "13_46220365_46220484_+"; exonnum "2"; txlen "844";
13	ENSEMBL114_rn	exon	46220365	46220484	2.02427193447896	+	.	gene_id "ENSRNOG00000051244"; transcript_id "ENSRNOG00000051244_tx_5"; exon_id "13_46220365_46220484_+"; exonnum "2"; txlen "773";
13	ENSEMBL114_rn	exon	46220365	46220484	1.74657296636369	+	.	gene_id "ENSRNOG00000051244"; transcript_id "ENSRNOG00000051244_tx_6"; exon_id "13_46220365_46220484_+"; exonnum "2"; txlen "764";
13	ENSEMBL114_rn	exon	46220365	46220484	1.71615099158588	+	.	gene_id "ENSRNOG00000051244"; transcript_id "ENSRNOG00000051244_tx_7"; exon_id "13_46220365_46220484_+"; exonnum "3"; txlen "965";
13	ENSEMBL114_rn	exon	46220365	46220484	1.59492259586591	+	.	gene_id "ENSRNOG00000051244"; transcript_id "ENSRNOG00000051244_tx_8"; exon_id "13_46220365_46220484_+"; exonnum "3"; txlen "814";
13	ENSEMBL114_rn	exon	46220365	46220484	1.33971843006196	+	.	gene_id "ENSRNOG00000051244"; transcript_id "ENSRNOG00000051244_tx_9"; exon_id "13_46220365_46220484_+"; exonnum "3"; txlen "894";
13	ensembl	exon	46224867	46224937	0	+	.	gene_id "ENSRNOG00000051244"; gene_version "5"; transcript_id "ENSRNOT00000080556"; transcript_version "3"; exon_number "4"; gene_name "Lemd1"; gene_source "ensembl"; gene_biotype "protein_coding"; transcript_name "Lemd1-201"; transcript_source "ensembl"; transcript_biotype "protein_coding"; exon_id "ENSRNOE00000553105"; exon_version "1"; tag "Ensembl_canonical";
13	ensembl	CDS	46224867	46224937	0	+	2	gene_id "ENSRNOG00000051244"; gene_version "5"; transcript_id "ENSRNOT00000080556"; transcript_version "3"; exon_number "4"; gene_name "Lemd1"; gene_source "ensembl"; gene_biotype "protein_coding"; transcript_name "Lemd1-201"; transcript_source "ensembl"; transcript_biotype "protein_coding"; protein_id "ENSRNOP00000074624"; protein_version "3"; tag "Ensembl_canonical";
13	ensembl	exon	46224867	46224937	0	+	.	gene_id "ENSRNOG00000051244"; gene_version "5"; transcript_id "ENSRNOT00000092560"; transcript_version "3"; exon_number "4"; gene_name "Lemd1"; gene_source "ensembl"; gene_biotype "protein_coding"; transcript_name "Lemd1-202"; transcript_source "ensembl"; transcript_biotype "protein_coding"; exon_id "ENSRNOE00000553105"; exon_version "1";
13	ensembl	CDS	46224867	46224937	0	+	2	gene_id "ENSRNOG00000051244"; gene_version "5"; transcript_id "ENSRNOT00000092560"; transcript_version "3"; exon_number "4"; gene_name "Lemd1"; gene_source "ensembl"; gene_biotype "protein_coding"; transcript_name "Lemd1-202"; transcript_source "ensembl"; transcript_biotype "protein_coding"; protein_id "ENSRNOP00000075835"; protein_version "2";
13	ENSEMBL114_rn	exon	46224867	46224937	1.26357706743867	+	.	gene_id "ENSRNOG00000051244"; transcript_id "ENSRNOG00000051244_tx_10"; exon_id "13_46224867_46224937_+"; exonnum "4"; txlen "885";
13	ENSEMBL114_rn	exon	46224867	46224937	0.300438292786199	+	.	gene_id "ENSRNOG00000051244"; transcript_id "ENSRNOG00000051244_tx_14"; exon_id "13_46224867_46224937_+"; exonnum "4"; txlen "916";
13	ENSEMBL114_rn	exon	46224867	46224937	0.0100727067748857	+	.	gene_id "ENSRNOG00000051244"; transcript_id "ENSRNOG00000051244_tx_16"; exon_id "13_46224867_46224937_+"; exonnum "5"; txlen "1083";
13	ENSEMBL114_rn	exon	46224867	46224937	3.38647615539082	+	.	gene_id "ENSRNOG00000051244"; transcript_id "ENSRNOG00000051244_tx_3"; exon_id "13_46224867_46224937_+"; exonnum "3"; txlen "844";
13	ENSEMBL114_rn	exon	46224867	46224937	1.74657296636369	+	.	gene_id "ENSRNOG00000051244"; transcript_id "ENSRNOG00000051244_tx_6"; exon_id "13_46224867_46224937_+"; exonnum "3"; txlen "764";
13	ENSEMBL114_rn	exon	46224867	46224937	1.71615099158588	+	.	gene_id "ENSRNOG00000051244"; transcript_id "ENSRNOG00000051244_tx_7"; exon_id "13_46224867_46224937_+"; exonnum "4"; txlen "965";
13	ensembl	exon	46247889	46247968	0	+	.	gene_id "ENSRNOG00000051244"; gene_version "5"; transcript_id "ENSRNOT00000080556"; transcript_version "3"; exon_number "5"; gene_name "Lemd1"; gene_source "ensembl"; gene_biotype "protein_coding"; transcript_name "Lemd1-201"; transcript_source "ensembl"; transcript_biotype "protein_coding"; exon_id "ENSRNOE00000547897"; exon_version "3"; tag "Ensembl_canonical";
13	ensembl	CDS	46247889	46247968	0	+	0	gene_id "ENSRNOG00000051244"; gene_version "5"; transcript_id "ENSRNOT00000080556"; transcript_version "3"; exon_number "5"; gene_name "Lemd1"; gene_source "ensembl"; gene_biotype "protein_coding"; transcript_name "Lemd1-201"; transcript_source "ensembl"; transcript_biotype "protein_coding"; protein_id "ENSRNOP00000074624"; protein_version "3"; tag "Ensembl_canonical";
13	ENSEMBL114_rn	exon	46247889	46247968	0.300438292786199	+	.	gene_id "ENSRNOG00000051244"; transcript_id "ENSRNOG00000051244_tx_14"; exon_id "13_46247889_46247968_+"; exonnum "5"; txlen "916";
13	ENSEMBL114_rn	exon	46247889	46247968	0.0100727067748857	+	.	gene_id "ENSRNOG00000051244"; transcript_id "ENSRNOG00000051244_tx_16"; exon_id "13_46247889_46247968_+"; exonnum "6"; txlen "1083";
13	ENSEMBL114_rn	exon	46247889	46247968	3.38647615539082	+	.	gene_id "ENSRNOG00000051244"; transcript_id "ENSRNOG00000051244_tx_3"; exon_id "13_46247889_46247968_+"; exonnum "4"; txlen "844";
13	ENSEMBL114_rn	exon	46247889	46247968	2.02427193447896	+	.	gene_id "ENSRNOG00000051244"; transcript_id "ENSRNOG00000051244_tx_5"; exon_id "13_46247889_46247968_+"; exonnum "3"; txlen "773";
13	ENSEMBL114_rn	exon	46247889	46247968	1.71615099158588	+	.	gene_id "ENSRNOG00000051244"; transcript_id "ENSRNOG00000051244_tx_7"; exon_id "13_46247889_46247968_+"; exonnum "5"; txlen "965";
13	ENSEMBL114_rn	exon	46247889	46247968	1.33971843006196	+	.	gene_id "ENSRNOG00000051244"; transcript_id "ENSRNOG00000051244_tx_9"; exon_id "13_46247889_46247968_+"; exonnum "4"; txlen "894";
13	ensembl	CDS	46249448	46249558	0	+	0	gene_id "ENSRNOG00000051244"; gene_version "5"; transcript_id "ENSRNOT00000092560"; transcript_version "3"; exon_number "5"; gene_name "Lemd1"; gene_source "ensembl"; gene_biotype "protein_coding"; transcript_name "Lemd1-202"; transcript_source "ensembl"; transcript_biotype "protein_coding"; protein_id "ENSRNOP00000075835"; protein_version "2";
13	ensembl	CDS	46249448	46249685	0	+	1	gene_id "ENSRNOG00000051244"; gene_version "5"; transcript_id "ENSRNOT00000080556"; transcript_version "3"; exon_number "6"; gene_name "Lemd1"; gene_source "ensembl"; gene_biotype "protein_coding"; transcript_name "Lemd1-201"; transcript_source "ensembl"; transcript_biotype "protein_coding"; protein_id "ENSRNOP00000074624"; protein_version "3"; tag "Ensembl_canonical";
13	ensembl	exon	46249448	46249917	0	+	.	gene_id "ENSRNOG00000051244"; gene_version "5"; transcript_id "ENSRNOT00000080556"; transcript_version "3"; exon_number "6"; gene_name "Lemd1"; gene_source "ensembl"; gene_biotype "protein_coding"; transcript_name "Lemd1-201"; transcript_source "ensembl"; transcript_biotype "protein_coding"; exon_id "ENSRNOE00000563673"; exon_version "2"; tag "Ensembl_canonical";
13	ENSEMBL114_rn	exon	46249448	46249917	5.42086613336233	+	.	gene_id "ENSRNOG00000051244"; transcript_id "ENSRNOG00000051244_tx_1"; exon_id "13_46249448_46249917_+"; exonnum "3"; txlen "693";
13	ENSEMBL114_rn	exon	46249448	46249917	1.26357706743867	+	.	gene_id "ENSRNOG00000051244"; transcript_id "ENSRNOG00000051244_tx_10"; exon_id "13_46249448_46249917_+"; exonnum "5"; txlen "885";
13	ENSEMBL114_rn	exon	46249448	46249917	0.366742167655155	+	.	gene_id "ENSRNOG00000051244"; transcript_id "ENSRNOG00000051244_tx_13"; exon_id "13_46249448_46249917_+"; exonnum "4"; txlen "765";
13	ENSEMBL114_rn	exon	46249448	46249917	0.300438292786199	+	.	gene_id "ENSRNOG00000051244"; transcript_id "ENSRNOG00000051244_tx_14"; exon_id "13_46249448_46249917_+"; exonnum "6"; txlen "916";
13	ENSEMBL114_rn	exon	46249448	46249917	0.251619108651811	+	.	gene_id "ENSRNOG00000051244"; transcript_id "ENSRNOG00000051244_tx_15"; exon_id "13_46249448_46249917_+"; exonnum "3"; txlen "644";
13	ENSEMBL114_rn	exon	46249448	46249917	0.0100727067748857	+	.	gene_id "ENSRNOG00000051244"; transcript_id "ENSRNOG00000051244_tx_16"; exon_id "13_46249448_46249917_+"; exonnum "7"; txlen "1083";
13	ENSEMBL114_rn	exon	46249448	46249917	3.38647615539082	+	.	gene_id "ENSRNOG00000051244"; transcript_id "ENSRNOG00000051244_tx_3"; exon_id "13_46249448_46249917_+"; exonnum "5"; txlen "844";
13	ENSEMBL114_rn	exon	46249448	46249917	2.02427193447896	+	.	gene_id "ENSRNOG00000051244"; transcript_id "ENSRNOG00000051244_tx_5"; exon_id "13_46249448_46249917_+"; exonnum "4"; txlen "773";
13	ENSEMBL114_rn	exon	46249448	46249917	1.74657296636369	+	.	gene_id "ENSRNOG00000051244"; transcript_id "ENSRNOG00000051244_tx_6"; exon_id "13_46249448_46249917_+"; exonnum "4"; txlen "764";
13	ENSEMBL114_rn	exon	46249448	46249917	1.71615099158588	+	.	gene_id "ENSRNOG00000051244"; transcript_id "ENSRNOG00000051244_tx_7"; exon_id "13_46249448_46249917_+"; exonnum "6"; txlen "965";
13	ENSEMBL114_rn	exon	46249448	46249917	1.59492259586591	+	.	gene_id "ENSRNOG00000051244"; transcript_id "ENSRNOG00000051244_tx_8"; exon_id "13_46249448_46249917_+"; exonnum "4"; txlen "814";
13	ENSEMBL114_rn	exon	46249448	46249917	1.33971843006196	+	.	gene_id "ENSRNOG00000051244"; transcript_id "ENSRNOG00000051244_tx_9"; exon_id "13_46249448_46249917_+"; exonnum "5"; txlen "894";
13	ensembl	exon	46249448	46250562	0	+	.	gene_id "ENSRNOG00000051244"; gene_version "5"; transcript_id "ENSRNOT00000092560"; transcript_version "3"; exon_number "5"; gene_name "Lemd1"; gene_source "ensembl"; gene_biotype "protein_coding"; transcript_name "Lemd1-202"; transcript_source "ensembl"; transcript_biotype "protein_coding"; exon_id "ENSRNOE00000733623"; exon_version "1";
13	ensembl	stop_codon	46249559	46249561	0	+	0	gene_id "ENSRNOG00000051244"; gene_version "5"; transcript_id "ENSRNOT00000092560"; transcript_version "3"; exon_number "5"; gene_name "Lemd1"; gene_source "ensembl"; gene_biotype "protein_coding"; transcript_name "Lemd1-202"; transcript_source "ensembl"; transcript_biotype "protein_coding";
13	ensembl	three_prime_utr	46249562	46250562	0	+	.	gene_id "ENSRNOG00000051244"; gene_version "5"; transcript_id "ENSRNOT00000092560"; transcript_version "3"; gene_name "Lemd1"; gene_source "ensembl"; gene_biotype "protein_coding"; transcript_name "Lemd1-202"; transcript_source "ensembl"; transcript_biotype "protein_coding";
13	ensembl	stop_codon	46249686	46249688	0	+	0	gene_id "ENSRNOG00000051244"; gene_version "5"; transcript_id "ENSRNOT00000080556"; transcript_version "3"; exon_number "6"; gene_name "Lemd1"; gene_source "ensembl"; gene_biotype "protein_coding"; transcript_name "Lemd1-201"; transcript_source "ensembl"; transcript_biotype "protein_coding"; tag "Ensembl_canonical";
13	ensembl	three_prime_utr	46249689	46249917	0	+	.	gene_id "ENSRNOG00000051244"; gene_version "5"; transcript_id "ENSRNOT00000080556"; transcript_version "3"; gene_name "Lemd1"; gene_source "ensembl"; gene_biotype "protein_coding"; transcript_name "Lemd1-201"; transcript_source "ensembl"; transcript_biotype "protein_coding"; tag "Ensembl_canonical";
13	sraer114_es	exon	46250069	46250686	0.439490974459657	+	.	gene_id "ENSRNOG00000077461"; transcript_id "ENSRNOG00000077461_tx_1"; exon_id "13_46250069_46250686_+"; exonnum "1"; txlen "1870";
13	ensembl	exon	46256235	46256353	0	+	.	gene_id "ENSRNOG00000077461"; gene_version "1"; transcript_id "ENSRNOT00000148947"; transcript_version "1"; exon_number "1"; gene_source "ensembl"; gene_biotype "lncRNA"; transcript_source "ensembl"; transcript_biotype "lncRNA"; exon_id "ENSRNOE00000773815"; exon_version "1"; tag "Ensembl_canonical";
13	ensembl	gene	46256235	46257676	0	+	.	gene_id "ENSRNOG00000077461"; gene_version "1"; gene_source "ensembl"; gene_biotype "lncRNA";
13	ensembl	transcript	46256235	46257676	0	+	.	gene_id "ENSRNOG00000077461"; gene_version "1"; transcript_id "ENSRNOT00000148947"; transcript_version "1"; gene_source "ensembl"; gene_biotype "lncRNA"; transcript_source "ensembl"; transcript_biotype "lncRNA"; tag "Ensembl_canonical";
13	ensembl	exon	46256425	46257676	0	+	.	gene_id "ENSRNOG00000077461"; gene_version "1"; transcript_id "ENSRNOT00000148947"; transcript_version "1"; exon_number "2"; gene_source "ensembl"; gene_biotype "lncRNA"; transcript_source "ensembl"; transcript_biotype "lncRNA"; exon_id "ENSRNOE00000735052"; exon_version "1"; tag "Ensembl_canonical";
13	ENSEMBL114_rn	exon	46256425	46257676	0.439490974459657	+	.	gene_id "ENSRNOG00000077461"; transcript_id "ENSRNOG00000077461_tx_1"; exon_id "13_46256425_46257676_+"; exonnum "2"; txlen "1870";
13	sraer114_es	exon	46273450	46273603	0.172947824890179	+	.	gene_id "sraer114_gene_1707"; transcript_id "sraer114_gene_1707_tx_2"; exon_id "13_46273450_46273603_+"; exonnum "1"; txlen "719";
13	sraer114_es	exon	46283589	46284127	0.0101962583765398	+	.	gene_id "sraer114_gene_1707"; transcript_id "sraer114_gene_1707_tx_4"; exon_id "13_46283589_46284127_+"; exonnum "1"; txlen "1104";
13	sraer114_mid	exon	46284838	46285164	0.172947824890179	+	.	gene_id "sraer114_gene_1707"; transcript_id "sraer114_gene_1707_tx_2"; exon_id "13_46284838_46285164_+"; exonnum "2"; txlen "719";
13	sraer114_mid	exon	46284838	46285164	0.0101962583765398	+	.	gene_id "sraer114_gene_1707"; transcript_id "sraer114_gene_1707_tx_4"; exon_id "13_46284838_46285164_+"; exonnum "2"; txlen "1104";
13	sraer114_mid	exon	46286303	46286540	0.172947824890179	+	.	gene_id "sraer114_gene_1707"; transcript_id "sraer114_gene_1707_tx_2"; exon_id "13_46286303_46286540_+"; exonnum "3"; txlen "719";
13	sraer114_mid	exon	46286303	46286540	0.0101962583765398	+	.	gene_id "sraer114_gene_1707"; transcript_id "sraer114_gene_1707_tx_4"; exon_id "13_46286303_46286540_+"; exonnum "3"; txlen "1104";
13	sraer114_es	exon	46288308	46288537	3.55181733550674	+	.	gene_id "ENSRNOG00000000036"; transcript_id "ENSRNOG00000000036_tx_1"; exon_id "13_46288308_46288537_+"; exonnum "1"; txlen "2911";
13	ensembl	five_prime_utr	46288344	46288978	0	+	.	gene_id "ENSRNOG00000000036"; gene_version "8"; transcript_id "ENSRNOT00000000041"; transcript_version "8"; gene_name "Klhdc8a"; gene_source "ensembl"; gene_biotype "protein_coding"; transcript_name "Klhdc8a-201"; transcript_source "ensembl"; transcript_biotype "protein_coding"; tag "Ensembl_canonical";
13	ensembl	exon	46288344	46289354	0	+	.	gene_id "ENSRNOG00000000036"; gene_version "8"; transcript_id "ENSRNOT00000000041"; transcript_version "8"; exon_number "1"; gene_name "Klhdc8a"; gene_source "ensembl"; gene_biotype "protein_coding"; transcript_name "Klhdc8a-201"; transcript_source "ensembl"; transcript_biotype "protein_coding"; exon_id "ENSRNOE00000000205"; exon_version "4"; tag "Ensembl_canonical";
13	ensembl	gene	46288344	46296429	0	+	.	gene_id "ENSRNOG00000000036"; gene_version "8"; gene_name "Klhdc8a"; gene_source "ensembl"; gene_biotype "protein_coding";
13	ensembl	transcript	46288344	46296429	0	+	.	gene_id "ENSRNOG00000000036"; gene_version "8"; transcript_id "ENSRNOT00000000041"; transcript_version "8"; gene_name "Klhdc8a"; gene_source "ensembl"; gene_biotype "protein_coding"; transcript_name "Klhdc8a-201"; transcript_source "ensembl"; transcript_biotype "protein_coding"; tag "Ensembl_canonical";
13	sraer114_mid	exon	46288756	46289074	3.55181733550674	+	.	gene_id "ENSRNOG00000000036"; transcript_id "ENSRNOG00000000036_tx_1"; exon_id "13_46288756_46289074_+"; exonnum "2"; txlen "2911";
13	sraer114_mid	exon	46288756	46289074	1.86050781211225	+	.	gene_id "ENSRNOG00000000036"; transcript_id "ENSRNOG00000000036_tx_2"; exon_id "13_46288756_46289074_+"; exonnum "1"; txlen "803";
13	ensembl	start_codon	46288979	46288981	0	+	0	gene_id "ENSRNOG00000000036"; gene_version "8"; transcript_id "ENSRNOT00000000041"; transcript_version "8"; exon_number "1"; gene_name "Klhdc8a"; gene_source "ensembl"; gene_biotype "protein_coding"; transcript_name "Klhdc8a-201"; transcript_source "ensembl"; transcript_biotype "protein_coding"; tag "Ensembl_canonical";
13	ensembl	CDS	46288979	46289354	0	+	0	gene_id "ENSRNOG00000000036"; gene_version "8"; transcript_id "ENSRNOT00000000041"; transcript_version "8"; exon_number "1"; gene_name "Klhdc8a"; gene_source "ensembl"; gene_biotype "protein_coding"; transcript_name "Klhdc8a-201"; transcript_source "ensembl"; transcript_biotype "protein_coding"; protein_id "ENSRNOP00000000041"; protein_version "4"; tag "Ensembl_canonical";
13	sraer114_mid	exon	46289181	46289354	3.55181733550674	+	.	gene_id "ENSRNOG00000000036"; transcript_id "ENSRNOG00000000036_tx_1"; exon_id "13_46289181_46289354_+"; exonnum "3"; txlen "2911";
13	sraer114_mid	exon	46289181	46289354	1.86050781211225	+	.	gene_id "ENSRNOG00000000036"; transcript_id "ENSRNOG00000000036_tx_2"; exon_id "13_46289181_46289354_+"; exonnum "2"; txlen "803";
13	ensembl	exon	46292433	46292597	0	+	.	gene_id "ENSRNOG00000000036"; gene_version "8"; transcript_id "ENSRNOT00000000041"; transcript_version "8"; exon_number "2"; gene_name "Klhdc8a"; gene_source "ensembl"; gene_biotype "protein_coding"; transcript_name "Klhdc8a-201"; transcript_source "ensembl"; transcript_biotype "protein_coding"; exon_id "ENSRNOE00000000207"; exon_version "3"; tag "Ensembl_canonical";
13	ensembl	CDS	46292433	46292597	0	+	2	gene_id "ENSRNOG00000000036"; gene_version "8"; transcript_id "ENSRNOT00000000041"; transcript_version "8"; exon_number "2"; gene_name "Klhdc8a"; gene_source "ensembl"; gene_biotype "protein_coding"; transcript_name "Klhdc8a-201"; transcript_source "ensembl"; transcript_biotype "protein_coding"; protein_id "ENSRNOP00000000041"; protein_version "4"; tag "Ensembl_canonical";
13	ENSEMBL114_rn	exon	46292433	46292597	3.55181733550674	+	.	gene_id "ENSRNOG00000000036"; transcript_id "ENSRNOG00000000036_tx_1"; exon_id "13_46292433_46292597_+"; exonnum "4"; txlen "2911";
13	ENSEMBL114_rn	exon	46292433	46292597	1.86050781211225	+	.	gene_id "ENSRNOG00000000036"; transcript_id "ENSRNOG00000000036_tx_2"; exon_id "13_46292433_46292597_+"; exonnum "3"; txlen "803";
13	sraer114_ss	exon	46292694	46292838	1.86050781211225	+	.	gene_id "ENSRNOG00000000036"; transcript_id "ENSRNOG00000000036_tx_2"; exon_id "13_46292694_46292838_+"; exonnum "4"; txlen "803";
13	ensembl	exon	46292854	46293069	0	+	.	gene_id "ENSRNOG00000000036"; gene_version "8"; transcript_id "ENSRNOT00000000041"; transcript_version "8"; exon_number "3"; gene_name "Klhdc8a"; gene_source "ensembl"; gene_biotype "protein_coding"; transcript_name "Klhdc8a-201"; transcript_source "ensembl"; transcript_biotype "protein_coding"; exon_id "ENSRNOE00000000209"; exon_version "1"; tag "Ensembl_canonical";
13	ensembl	CDS	46292854	46293069	0	+	2	gene_id "ENSRNOG00000000036"; gene_version "8"; transcript_id "ENSRNOT00000000041"; transcript_version "8"; exon_number "3"; gene_name "Klhdc8a"; gene_source "ensembl"; gene_biotype "protein_coding"; transcript_name "Klhdc8a-201"; transcript_source "ensembl"; transcript_biotype "protein_coding"; protein_id "ENSRNOP00000000041"; protein_version "4"; tag "Ensembl_canonical";
13	ENSEMBL114_rn	exon	46292854	46293069	3.55181733550674	+	.	gene_id "ENSRNOG00000000036"; transcript_id "ENSRNOG00000000036_tx_1"; exon_id "13_46292854_46293069_+"; exonnum "5"; txlen "2911";
13	ensembl	exon	46293667	46293768	0	+	.	gene_id "ENSRNOG00000000036"; gene_version "8"; transcript_id "ENSRNOT00000000041"; transcript_version "8"; exon_number "4"; gene_name "Klhdc8a"; gene_source "ensembl"; gene_biotype "protein_coding"; transcript_name "Klhdc8a-201"; transcript_source "ensembl"; transcript_biotype "protein_coding"; exon_id "ENSRNOE00000000210"; exon_version "1"; tag "Ensembl_canonical";
13	ensembl	CDS	46293667	46293768	0	+	2	gene_id "ENSRNOG00000000036"; gene_version "8"; transcript_id "ENSRNOT00000000041"; transcript_version "8"; exon_number "4"; gene_name "Klhdc8a"; gene_source "ensembl"; gene_biotype "protein_coding"; transcript_name "Klhdc8a-201"; transcript_source "ensembl"; transcript_biotype "protein_coding"; protein_id "ENSRNOP00000000041"; protein_version "4"; tag "Ensembl_canonical";
13	ENSEMBL114_rn	exon	46293667	46293768	3.55181733550674	+	.	gene_id "ENSRNOG00000000036"; transcript_id "ENSRNOG00000000036_tx_1"; exon_id "13_46293667_46293768_+"; exonnum "6"; txlen "2911";
13	ensembl	CDS	46294725	46294915	0	+	2	gene_id "ENSRNOG00000000036"; gene_version "8"; transcript_id "ENSRNOT00000000041"; transcript_version "8"; exon_number "5"; gene_name "Klhdc8a"; gene_source "ensembl"; gene_biotype "protein_coding"; transcript_name "Klhdc8a-201"; transcript_source "ensembl"; transcript_biotype "protein_coding"; protein_id "ENSRNOP00000000041"; protein_version "4"; tag "Ensembl_canonical";
13	ensembl	exon	46294725	46296429	0	+	.	gene_id "ENSRNOG00000000036"; gene_version "8"; transcript_id "ENSRNOT00000000041"; transcript_version "8"; exon_number "5"; gene_name "Klhdc8a"; gene_source "ensembl"; gene_biotype "protein_coding"; transcript_name "Klhdc8a-201"; transcript_source "ensembl"; transcript_biotype "protein_coding"; exon_id "ENSRNOE00000000211"; exon_version "5"; tag "Ensembl_canonical";
13	ENSEMBL114_rn	exon	46294725	46296429	3.55181733550674	+	.	gene_id "ENSRNOG00000000036"; transcript_id "ENSRNOG00000000036_tx_1"; exon_id "13_46294725_46296429_+"; exonnum "7"; txlen "2911";
13	ensembl	stop_codon	46294916	46294918	0	+	0	gene_id "ENSRNOG00000000036"; gene_version "8"; transcript_id "ENSRNOT00000000041"; transcript_version "8"; exon_number "5"; gene_name "Klhdc8a"; gene_source "ensembl"; gene_biotype "protein_coding"; transcript_name "Klhdc8a-201"; transcript_source "ensembl"; transcript_biotype "protein_coding"; tag "Ensembl_canonical";
13	ensembl	three_prime_utr	46294919	46296429	0	+	.	gene_id "ENSRNOG00000000036"; gene_version "8"; transcript_id "ENSRNOT00000000041"; transcript_version "8"; gene_name "Klhdc8a"; gene_source "ensembl"; gene_biotype "protein_coding"; transcript_name "Klhdc8a-201"; transcript_source "ensembl"; transcript_biotype "protein_coding"; tag "Ensembl_canonical";
13	ensembl	five_prime_utr	46305975	46306077	0	+	.	gene_id "ENSRNOG00000000034"; gene_version "8"; transcript_id "ENSRNOT00000109571"; transcript_version "2"; gene_name "Nuak2"; gene_source "ensembl"; gene_biotype "protein_coding"; transcript_name "Nuak2-202"; transcript_source "ensembl"; transcript_biotype "protein_coding"; tag "Ensembl_canonical";
13	ensembl	five_prime_utr	46305975	46306077	0	+	.	gene_id "ENSRNOG00000000034"; gene_version "8"; transcript_id "ENSRNOT00000000039"; transcript_version "5"; gene_name "Nuak2"; gene_source "ensembl"; gene_biotype "protein_coding"; transcript_name "Nuak2-201"; transcript_source "ensembl"; transcript_biotype "protein_coding";
13	ensembl	exon	46305975	46306320	0	+	.	gene_id "ENSRNOG00000000034"; gene_version "8"; transcript_id "ENSRNOT00000109571"; transcript_version "2"; exon_number "1"; gene_name "Nuak2"; gene_source "ensembl"; gene_biotype "protein_coding"; transcript_name "Nuak2-202"; transcript_source "ensembl"; transcript_biotype "protein_coding"; exon_id "ENSRNOE00000322010"; exon_version "3"; tag "Ensembl_canonical";
13	ensembl	exon	46305975	46306320	0	+	.	gene_id "ENSRNOG00000000034"; gene_version "8"; transcript_id "ENSRNOT00000000039"; transcript_version "5"; exon_number "1"; gene_name "Nuak2"; gene_source "ensembl"; gene_biotype "protein_coding"; transcript_name "Nuak2-201"; transcript_source "ensembl"; transcript_biotype "protein_coding"; exon_id "ENSRNOE00000322010"; exon_version "3";
13	ENSEMBL114_rn	exon	46305975	46306320	304.926624252778	+	.	gene_id "ENSRNOG00000000034"; transcript_id "ENSRNOG00000000034_tx_1"; exon_id "13_46305975_46306320_+"; exonnum "1"; txlen "1340";
13	ENSEMBL114_rn	exon	46305975	46306320	0.180082621906931	+	.	gene_id "ENSRNOG00000000034"; transcript_id "ENSRNOG00000000034_tx_2"; exon_id "13_46305975_46306320_+"; exonnum "1"; txlen "1436";
13	ensembl	gene	46305975	46322748	0	+	.	gene_id "ENSRNOG00000000034"; gene_version "8"; gene_name "Nuak2"; gene_source "ensembl"; gene_biotype "protein_coding";
13	ensembl	transcript	46305975	46322748	0	+	.	gene_id "ENSRNOG00000000034"; gene_version "8"; transcript_id "ENSRNOT00000109571"; transcript_version "2"; gene_name "Nuak2"; gene_source "ensembl"; gene_biotype "protein_coding"; transcript_name "Nuak2-202"; transcript_source "ensembl"; transcript_biotype "protein_coding"; tag "Ensembl_canonical";
13	ensembl	transcript	46305975	46322748	0	+	.	gene_id "ENSRNOG00000000034"; gene_version "8"; transcript_id "ENSRNOT00000000039"; transcript_version "5"; gene_name "Nuak2"; gene_source "ensembl"; gene_biotype "protein_coding"; transcript_name "Nuak2-201"; transcript_source "ensembl"; transcript_biotype "protein_coding";
13	ensembl	start_codon	46306078	46306080	0	+	0	gene_id "ENSRNOG00000000034"; gene_version "8"; transcript_id "ENSRNOT00000109571"; transcript_version "2"; exon_number "1"; gene_name "Nuak2"; gene_source "ensembl"; gene_biotype "protein_coding"; transcript_name "Nuak2-202"; transcript_source "ensembl"; transcript_biotype "protein_coding"; tag "Ensembl_canonical";
13	ensembl	start_codon	46306078	46306080	0	+	0	gene_id "ENSRNOG00000000034"; gene_version "8"; transcript_id "ENSRNOT00000000039"; transcript_version "5"; exon_number "1"; gene_name "Nuak2"; gene_source "ensembl"; gene_biotype "protein_coding"; transcript_name "Nuak2-201"; transcript_source "ensembl"; transcript_biotype "protein_coding";
13	ensembl	CDS	46306078	46306320	0	+	0	gene_id "ENSRNOG00000000034"; gene_version "8"; transcript_id "ENSRNOT00000109571"; transcript_version "2"; exon_number "1"; gene_name "Nuak2"; gene_source "ensembl"; gene_biotype "protein_coding"; transcript_name "Nuak2-202"; transcript_source "ensembl"; transcript_biotype "protein_coding"; protein_id "ENSRNOP00000096256"; protein_version "1"; tag "Ensembl_canonical";
13	ensembl	CDS	46306078	46306320	0	+	0	gene_id "ENSRNOG00000000034"; gene_version "8"; transcript_id "ENSRNOT00000000039"; transcript_version "5"; exon_number "1"; gene_name "Nuak2"; gene_source "ensembl"; gene_biotype "protein_coding"; transcript_name "Nuak2-201"; transcript_source "ensembl"; transcript_biotype "protein_coding"; protein_id "ENSRNOP00000000039"; protein_version "2";
13	sraer114_mid	exon	46307247	46307342	0.180082621906931	+	.	gene_id "ENSRNOG00000000034"; transcript_id "ENSRNOG00000000034_tx_2"; exon_id "13_46307247_46307342_+"; exonnum "2"; txlen "1436";
13	ensembl	exon	46314671	46314791	0	+	.	gene_id "ENSRNOG00000000034"; gene_version "8"; transcript_id "ENSRNOT00000109571"; transcript_version "2"; exon_number "2"; gene_name "Nuak2"; gene_source "ensembl"; gene_biotype "protein_coding"; transcript_name "Nuak2-202"; transcript_source "ensembl"; transcript_biotype "protein_coding"; exon_id "ENSRNOE00000303123"; exon_version "1"; tag "Ensembl_canonical";
13	ensembl	CDS	46314671	46314791	0	+	0	gene_id "ENSRNOG00000000034"; gene_version "8"; transcript_id "ENSRNOT00000109571"; transcript_version "2"; exon_number "2"; gene_name "Nuak2"; gene_source "ensembl"; gene_biotype "protein_coding"; transcript_name "Nuak2-202"; transcript_source "ensembl"; transcript_biotype "protein_coding"; protein_id "ENSRNOP00000096256"; protein_version "1"; tag "Ensembl_canonical";
13	ensembl	exon	46314671	46314791	0	+	.	gene_id "ENSRNOG00000000034"; gene_version "8"; transcript_id "ENSRNOT00000000039"; transcript_version "5"; exon_number "2"; gene_name "Nuak2"; gene_source "ensembl"; gene_biotype "protein_coding"; transcript_name "Nuak2-201"; transcript_source "ensembl"; transcript_biotype "protein_coding"; exon_id "ENSRNOE00000303123"; exon_version "1";
13	ensembl	CDS	46314671	46314791	0	+	0	gene_id "ENSRNOG00000000034"; gene_version "8"; transcript_id "ENSRNOT00000000039"; transcript_version "5"; exon_number "2"; gene_name "Nuak2"; gene_source "ensembl"; gene_biotype "protein_coding"; transcript_name "Nuak2-201"; transcript_source "ensembl"; transcript_biotype "protein_coding"; protein_id "ENSRNOP00000000039"; protein_version "2";
13	ENSEMBL114_rn	exon	46314671	46314791	304.926624252778	+	.	gene_id "ENSRNOG00000000034"; transcript_id "ENSRNOG00000000034_tx_1"; exon_id "13_46314671_46314791_+"; exonnum "2"; txlen "1340";
13	ENSEMBL114_rn	exon	46314671	46314791	0.180082621906931	+	.	gene_id "ENSRNOG00000000034"; transcript_id "ENSRNOG00000000034_tx_2"; exon_id "13_46314671_46314791_+"; exonnum "3"; txlen "1436";
13	ensembl	exon	46315985	46316008	0	+	.	gene_id "ENSRNOG00000000034"; gene_version "8"; transcript_id "ENSRNOT00000109571"; transcript_version "2"; exon_number "3"; gene_name "Nuak2"; gene_source "ensembl"; gene_biotype "protein_coding"; transcript_name "Nuak2-202"; transcript_source "ensembl"; transcript_biotype "protein_coding"; exon_id "ENSRNOE00000664192"; exon_version "1"; tag "Ensembl_canonical";
13	ensembl	CDS	46315985	46316008	0	+	2	gene_id "ENSRNOG00000000034"; gene_version "8"; transcript_id "ENSRNOT00000109571"; transcript_version "2"; exon_number "3"; gene_name "Nuak2"; gene_source "ensembl"; gene_biotype "protein_coding"; transcript_name "Nuak2-202"; transcript_source "ensembl"; transcript_biotype "protein_coding"; protein_id "ENSRNOP00000096256"; protein_version "1"; tag "Ensembl_canonical";
13	ensembl	exon	46317546	46317697	0	+	.	gene_id "ENSRNOG00000000034"; gene_version "8"; transcript_id "ENSRNOT00000109571"; transcript_version "2"; exon_number "4"; gene_name "Nuak2"; gene_source "ensembl"; gene_biotype "protein_coding"; transcript_name "Nuak2-202"; transcript_source "ensembl"; transcript_biotype "protein_coding"; exon_id "ENSRNOE00000344657"; exon_version "1"; tag "Ensembl_canonical";
13	ensembl	CDS	46317546	46317697	0	+	2	gene_id "ENSRNOG00000000034"; gene_version "8"; transcript_id "ENSRNOT00000109571"; transcript_version "2"; exon_number "4"; gene_name "Nuak2"; gene_source "ensembl"; gene_biotype "protein_coding"; transcript_name "Nuak2-202"; transcript_source "ensembl"; transcript_biotype "protein_coding"; protein_id "ENSRNOP00000096256"; protein_version "1"; tag "Ensembl_canonical";
13	ensembl	exon	46317546	46317697	0	+	.	gene_id "ENSRNOG00000000034"; gene_version "8"; transcript_id "ENSRNOT00000000039"; transcript_version "5"; exon_number "3"; gene_name "Nuak2"; gene_source "ensembl"; gene_biotype "protein_coding"; transcript_name "Nuak2-201"; transcript_source "ensembl"; transcript_biotype "protein_coding"; exon_id "ENSRNOE00000344657"; exon_version "1";
13	ensembl	CDS	46317546	46317697	0	+	2	gene_id "ENSRNOG00000000034"; gene_version "8"; transcript_id "ENSRNOT00000000039"; transcript_version "5"; exon_number "3"; gene_name "Nuak2"; gene_source "ensembl"; gene_biotype "protein_coding"; transcript_name "Nuak2-201"; transcript_source "ensembl"; transcript_biotype "protein_coding"; protein_id "ENSRNOP00000000039"; protein_version "2";
13	ENSEMBL114_rn	exon	46317546	46317697	304.926624252778	+	.	gene_id "ENSRNOG00000000034"; transcript_id "ENSRNOG00000000034_tx_1"; exon_id "13_46317546_46317697_+"; exonnum "3"; txlen "1340";
13	ENSEMBL114_rn	exon	46317546	46317697	0.180082621906931	+	.	gene_id "ENSRNOG00000000034"; transcript_id "ENSRNOG00000000034_tx_2"; exon_id "13_46317546_46317697_+"; exonnum "4"; txlen "1436";
13	ensembl	exon	46317962	46318027	0	+	.	gene_id "ENSRNOG00000000034"; gene_version "8"; transcript_id "ENSRNOT00000109571"; transcript_version "2"; exon_number "5"; gene_name "Nuak2"; gene_source "ensembl"; gene_biotype "protein_coding"; transcript_name "Nuak2-202"; transcript_source "ensembl"; transcript_biotype "protein_coding"; exon_id "ENSRNOE00000294908"; exon_version "1"; tag "Ensembl_canonical";
13	ensembl	CDS	46317962	46318027	0	+	0	gene_id "ENSRNOG00000000034"; gene_version "8"; transcript_id "ENSRNOT00000109571"; transcript_version "2"; exon_number "5"; gene_name "Nuak2"; gene_source "ensembl"; gene_biotype "protein_coding"; transcript_name "Nuak2-202"; transcript_source "ensembl"; transcript_biotype "protein_coding"; protein_id "ENSRNOP00000096256"; protein_version "1"; tag "Ensembl_canonical";
13	ensembl	exon	46317962	46318027	0	+	.	gene_id "ENSRNOG00000000034"; gene_version "8"; transcript_id "ENSRNOT00000000039"; transcript_version "5"; exon_number "4"; gene_name "Nuak2"; gene_source "ensembl"; gene_biotype "protein_coding"; transcript_name "Nuak2-201"; transcript_source "ensembl"; transcript_biotype "protein_coding"; exon_id "ENSRNOE00000294908"; exon_version "1";
13	ensembl	CDS	46317962	46318027	0	+	0	gene_id "ENSRNOG00000000034"; gene_version "8"; transcript_id "ENSRNOT00000000039"; transcript_version "5"; exon_number "4"; gene_name "Nuak2"; gene_source "ensembl"; gene_biotype "protein_coding"; transcript_name "Nuak2-201"; transcript_source "ensembl"; transcript_biotype "protein_coding"; protein_id "ENSRNOP00000000039"; protein_version "2";
13	ENSEMBL114_rn	exon	46317962	46318027	304.926624252778	+	.	gene_id "ENSRNOG00000000034"; transcript_id "ENSRNOG00000000034_tx_1"; exon_id "13_46317962_46318027_+"; exonnum "4"; txlen "1340";
13	ENSEMBL114_rn	exon	46317962	46318027	0.180082621906931	+	.	gene_id "ENSRNOG00000000034"; transcript_id "ENSRNOG00000000034_tx_2"; exon_id "13_46317962_46318027_+"; exonnum "5"; txlen "1436";
13	ensembl	exon	46319409	46319528	0	+	.	gene_id "ENSRNOG00000000034"; gene_version "8"; transcript_id "ENSRNOT00000109571"; transcript_version "2"; exon_number "6"; gene_name "Nuak2"; gene_source "ensembl"; gene_biotype "protein_coding"; transcript_name "Nuak2-202"; transcript_source "ensembl"; transcript_biotype "protein_coding"; exon_id "ENSRNOE00000000199"; exon_version "1"; tag "Ensembl_canonical";
13	ensembl	CDS	46319409	46319528	0	+	0	gene_id "ENSRNOG00000000034"; gene_version "8"; transcript_id "ENSRNOT00000109571"; transcript_version "2"; exon_number "6"; gene_name "Nuak2"; gene_source "ensembl"; gene_biotype "protein_coding"; transcript_name "Nuak2-202"; transcript_source "ensembl"; transcript_biotype "protein_coding"; protein_id "ENSRNOP00000096256"; protein_version "1"; tag "Ensembl_canonical";
13	ensembl	exon	46319409	46319528	0	+	.	gene_id "ENSRNOG00000000034"; gene_version "8"; transcript_id "ENSRNOT00000000039"; transcript_version "5"; exon_number "5"; gene_name "Nuak2"; gene_source "ensembl"; gene_biotype "protein_coding"; transcript_name "Nuak2-201"; transcript_source "ensembl"; transcript_biotype "protein_coding"; exon_id "ENSRNOE00000000199"; exon_version "1";
13	ensembl	CDS	46319409	46319528	0	+	0	gene_id "ENSRNOG00000000034"; gene_version "8"; transcript_id "ENSRNOT00000000039"; transcript_version "5"; exon_number "5"; gene_name "Nuak2"; gene_source "ensembl"; gene_biotype "protein_coding"; transcript_name "Nuak2-201"; transcript_source "ensembl"; transcript_biotype "protein_coding"; protein_id "ENSRNOP00000000039"; protein_version "2";
13	ENSEMBL114_rn	exon	46319409	46319528	304.926624252778	+	.	gene_id "ENSRNOG00000000034"; transcript_id "ENSRNOG00000000034_tx_1"; exon_id "13_46319409_46319528_+"; exonnum "5"; txlen "1340";
13	ENSEMBL114_rn	exon	46319409	46319528	0.180082621906931	+	.	gene_id "ENSRNOG00000000034"; transcript_id "ENSRNOG00000000034_tx_2"; exon_id "13_46319409_46319528_+"; exonnum "6"; txlen "1436";
13	ensembl	exon	46320019	46320151	0	+	.	gene_id "ENSRNOG00000000034"; gene_version "8"; transcript_id "ENSRNOT00000109571"; transcript_version "2"; exon_number "7"; gene_name "Nuak2"; gene_source "ensembl"; gene_biotype "protein_coding"; transcript_name "Nuak2-202"; transcript_source "ensembl"; transcript_biotype "protein_coding"; exon_id "ENSRNOE00000000200"; exon_version "1"; tag "Ensembl_canonical";
13	ensembl	CDS	46320019	46320151	0	+	0	gene_id "ENSRNOG00000000034"; gene_version "8"; transcript_id "ENSRNOT00000109571"; transcript_version "2"; exon_number "7"; gene_name "Nuak2"; gene_source "ensembl"; gene_biotype "protein_coding"; transcript_name "Nuak2-202"; transcript_source "ensembl"; transcript_biotype "protein_coding"; protein_id "ENSRNOP00000096256"; protein_version "1"; tag "Ensembl_canonical";
13	ensembl	exon	46320019	46320151	0	+	.	gene_id "ENSRNOG00000000034"; gene_version "8"; transcript_id "ENSRNOT00000000039"; transcript_version "5"; exon_number "6"; gene_name "Nuak2"; gene_source "ensembl"; gene_biotype "protein_coding"; transcript_name "Nuak2-201"; transcript_source "ensembl"; transcript_biotype "protein_coding"; exon_id "ENSRNOE00000000200"; exon_version "1";
13	ensembl	CDS	46320019	46320151	0	+	0	gene_id "ENSRNOG00000000034"; gene_version "8"; transcript_id "ENSRNOT00000000039"; transcript_version "5"; exon_number "6"; gene_name "Nuak2"; gene_source "ensembl"; gene_biotype "protein_coding"; transcript_name "Nuak2-201"; transcript_source "ensembl"; transcript_biotype "protein_coding"; protein_id "ENSRNOP00000000039"; protein_version "2";
13	ENSEMBL114_rn	exon	46320019	46320151	304.926624252778	+	.	gene_id "ENSRNOG00000000034"; transcript_id "ENSRNOG00000000034_tx_1"; exon_id "13_46320019_46320151_+"; exonnum "6"; txlen "1340";
13	ENSEMBL114_rn	exon	46320019	46320151	0.180082621906931	+	.	gene_id "ENSRNOG00000000034"; transcript_id "ENSRNOG00000000034_tx_2"; exon_id "13_46320019_46320151_+"; exonnum "7"; txlen "1436";
13	sraer114_mid	exon	46320783	46321184	304.926624252778	+	.	gene_id "ENSRNOG00000000034"; transcript_id "ENSRNOG00000000034_tx_1"; exon_id "13_46320783_46321184_+"; exonnum "7"; txlen "1340";
13	sraer114_mid	exon	46320783	46321184	0.180082621906931	+	.	gene_id "ENSRNOG00000000034"; transcript_id "ENSRNOG00000000034_tx_2"; exon_id "13_46320783_46321184_+"; exonnum "8"; txlen "1436";
13	ensembl	CDS	46320783	46321837	0	+	2	gene_id "ENSRNOG00000000034"; gene_version "8"; transcript_id "ENSRNOT00000109571"; transcript_version "2"; exon_number "8"; gene_name "Nuak2"; gene_source "ensembl"; gene_biotype "protein_coding"; transcript_name "Nuak2-202"; transcript_source "ensembl"; transcript_biotype "protein_coding"; protein_id "ENSRNOP00000096256"; protein_version "1"; tag "Ensembl_canonical";
13	ensembl	CDS	46320783	46321837	0	+	2	gene_id "ENSRNOG00000000034"; gene_version "8"; transcript_id "ENSRNOT00000000039"; transcript_version "5"; exon_number "7"; gene_name "Nuak2"; gene_source "ensembl"; gene_biotype "protein_coding"; transcript_name "Nuak2-201"; transcript_source "ensembl"; transcript_biotype "protein_coding"; protein_id "ENSRNOP00000000039"; protein_version "2";
13	ensembl	exon	46320783	46322748	0	+	.	gene_id "ENSRNOG00000000034"; gene_version "8"; transcript_id "ENSRNOT00000109571"; transcript_version "2"; exon_number "8"; gene_name "Nuak2"; gene_source "ensembl"; gene_biotype "protein_coding"; transcript_name "Nuak2-202"; transcript_source "ensembl"; transcript_biotype "protein_coding"; exon_id "ENSRNOE00000000201"; exon_version "5"; tag "Ensembl_canonical";
13	ensembl	exon	46320783	46322748	0	+	.	gene_id "ENSRNOG00000000034"; gene_version "8"; transcript_id "ENSRNOT00000000039"; transcript_version "5"; exon_number "7"; gene_name "Nuak2"; gene_source "ensembl"; gene_biotype "protein_coding"; transcript_name "Nuak2-201"; transcript_source "ensembl"; transcript_biotype "protein_coding"; exon_id "ENSRNOE00000000201"; exon_version "5";
13	ensembl	stop_codon	46321838	46321840	0	+	0	gene_id "ENSRNOG00000000034"; gene_version "8"; transcript_id "ENSRNOT00000109571"; transcript_version "2"; exon_number "8"; gene_name "Nuak2"; gene_source "ensembl"; gene_biotype "protein_coding"; transcript_name "Nuak2-202"; transcript_source "ensembl"; transcript_biotype "protein_coding"; tag "Ensembl_canonical";
13	ensembl	stop_codon	46321838	46321840	0	+	0	gene_id "ENSRNOG00000000034"; gene_version "8"; transcript_id "ENSRNOT00000000039"; transcript_version "5"; exon_number "7"; gene_name "Nuak2"; gene_source "ensembl"; gene_biotype "protein_coding"; transcript_name "Nuak2-201"; transcript_source "ensembl"; transcript_biotype "protein_coding";
13	ensembl	three_prime_utr	46321841	46322748	0	+	.	gene_id "ENSRNOG00000000034"; gene_version "8"; transcript_id "ENSRNOT00000109571"; transcript_version "2"; gene_name "Nuak2"; gene_source "ensembl"; gene_biotype "protein_coding"; transcript_name "Nuak2-202"; transcript_source "ensembl"; transcript_biotype "protein_coding"; tag "Ensembl_canonical";
13	ensembl	three_prime_utr	46321841	46322748	0	+	.	gene_id "ENSRNOG00000000034"; gene_version "8"; transcript_id "ENSRNOT00000000039"; transcript_version "5"; gene_name "Nuak2"; gene_source "ensembl"; gene_biotype "protein_coding"; transcript_name "Nuak2-201"; transcript_source "ensembl"; transcript_biotype "protein_coding";
13	sraer114_es	exon	46323348	46323380	0.149522991745479	+	.	gene_id "sraer114_gene_1709"; transcript_id "sraer114_gene_1709_tx_3"; exon_id "13_46323348_46323380_+"; exonnum "1"; txlen "1902";
13	sraer114_es	exon	46323348	46323380	0.128238398248733	+	.	gene_id "sraer114_gene_1709"; transcript_id "sraer114_gene_1709_tx_4"; exon_id "13_46323348_46323380_+"; exonnum "1"; txlen "1931";
13	sraer114_mid	exon	46332138	46332234	0.149522991745479	+	.	gene_id "sraer114_gene_1709"; transcript_id "sraer114_gene_1709_tx_3"; exon_id "13_46332138_46332234_+"; exonnum "2"; txlen "1902";
13	sraer114_mid	exon	46332138	46332234	0.128238398248733	+	.	gene_id "sraer114_gene_1709"; transcript_id "sraer114_gene_1709_tx_4"; exon_id "13_46332138_46332234_+"; exonnum "2"; txlen "1931";
13	sraer114_mid	exon	46376349	46376429	0.149522991745479	+	.	gene_id "sraer114_gene_1709"; transcript_id "sraer114_gene_1709_tx_3"; exon_id "13_46376349_46376429_+"; exonnum "3"; txlen "1902";
13	sraer114_mid	exon	46376349	46376429	0.128238398248733	+	.	gene_id "sraer114_gene_1709"; transcript_id "sraer114_gene_1709_tx_4"; exon_id "13_46376349_46376429_+"; exonnum "3"; txlen "1931";
13	sraer114_ss	exon	46376736	46378426	0.149522991745479	+	.	gene_id "sraer114_gene_1709"; transcript_id "sraer114_gene_1709_tx_3"; exon_id "13_46376736_46378426_+"; exonnum "4"; txlen "1902";
13	sraer114_es	exon	46383257	46383356	0.396841299432592	+	.	gene_id "sraer114_gene_1709"; transcript_id "sraer114_gene_1709_tx_2"; exon_id "13_46383257_46383356_+"; exonnum "1"; txlen "1820";
13	sraer114_es	exon	46383262	46383666	4.74498604759027	+	.	gene_id "sraer114_gene_1709"; transcript_id "sraer114_gene_1709_tx_1"; exon_id "13_46383262_46383666_+"; exonnum "1"; txlen "2125";
13	sraer114_mid	exon	46386297	46387293	4.74498604759027	+	.	gene_id "sraer114_gene_1709"; transcript_id "sraer114_gene_1709_tx_1"; exon_id "13_46386297_46387293_+"; exonnum "2"; txlen "2125";
13	sraer114_mid	exon	46386297	46387293	0.396841299432592	+	.	gene_id "sraer114_gene_1709"; transcript_id "sraer114_gene_1709_tx_2"; exon_id "13_46386297_46387293_+"; exonnum "2"; txlen "1820";
13	sraer114_mid	exon	46386297	46387293	0.128238398248733	+	.	gene_id "sraer114_gene_1709"; transcript_id "sraer114_gene_1709_tx_4"; exon_id "13_46386297_46387293_+"; exonnum "4"; txlen "1931";
13	sraer114_ss	exon	46388552	46389274	4.74498604759027	+	.	gene_id "sraer114_gene_1709"; transcript_id "sraer114_gene_1709_tx_1"; exon_id "13_46388552_46389274_+"; exonnum "3"; txlen "2125";
13	sraer114_ss	exon	46388552	46389274	0.396841299432592	+	.	gene_id "sraer114_gene_1709"; transcript_id "sraer114_gene_1709_tx_2"; exon_id "13_46388552_46389274_+"; exonnum "3"; txlen "1820";
13	sraer114_ss	exon	46388552	46389274	0.128238398248733	+	.	gene_id "sraer114_gene_1709"; transcript_id "sraer114_gene_1709_tx_4"; exon_id "13_46388552_46389274_+"; exonnum "5"; txlen "1931";
13	ensembl	five_prime_utr	46409412	46409480	0	+	.	gene_id "ENSRNOG00000021298"; gene_version "6"; transcript_id "ENSRNOT00000114804"; transcript_version "2"; gene_name "Dstyk"; gene_source "ensembl"; gene_biotype "protein_coding"; transcript_name "Dstyk-202"; transcript_source "ensembl"; transcript_biotype "protein_coding";
13	ensembl	exon	46409412	46409745	0	+	.	gene_id "ENSRNOG00000021298"; gene_version "6"; transcript_id "ENSRNOT00000114804"; transcript_version "2"; exon_number "1"; gene_name "Dstyk"; gene_source "ensembl"; gene_biotype "protein_coding"; transcript_name "Dstyk-202"; transcript_source "ensembl"; transcript_biotype "protein_coding"; exon_id "ENSRNOE00000032924"; exon_version "3";
13	ensembl	transcript	46409412	46454143	0	+	.	gene_id "ENSRNOG00000021298"; gene_version "6"; transcript_id "ENSRNOT00000114804"; transcript_version "2"; gene_name "Dstyk"; gene_source "ensembl"; gene_biotype "protein_coding"; transcript_name "Dstyk-202"; transcript_source "ensembl"; transcript_biotype "protein_coding";
13	ensembl	gene	46409412	46457424	0	+	.	gene_id "ENSRNOG00000021298"; gene_version "6"; gene_name "Dstyk"; gene_source "ensembl"; gene_biotype "protein_coding";
13	ensembl	five_prime_utr	46409429	46409480	0	+	.	gene_id "ENSRNOG00000021298"; gene_version "6"; transcript_id "ENSRNOT00000004810"; transcript_version "7"; gene_name "Dstyk"; gene_source "ensembl"; gene_biotype "protein_coding"; transcript_name "Dstyk-201"; transcript_source "ensembl"; transcript_biotype "protein_coding"; tag "Ensembl_canonical";
13	ensembl	exon	46409429	46409745	0	+	.	gene_id "ENSRNOG00000021298"; gene_version "6"; transcript_id "ENSRNOT00000004810"; transcript_version "7"; exon_number "1"; gene_name "Dstyk"; gene_source "ensembl"; gene_biotype "protein_coding"; transcript_name "Dstyk-201"; transcript_source "ensembl"; transcript_biotype "protein_coding"; exon_id "ENSRNOE00000691661"; exon_version "1"; tag "Ensembl_canonical";
13	ENSEMBL114_rn	exon	46409429	46409745	0.135078543832335	+	.	gene_id "ENSRNOG00000021298"; transcript_id "ENSRNOG00000021298_tx_2"; exon_id "13_46409429_46409745_+"; exonnum "1"; txlen "2916";
13	ensembl	transcript	46409429	46457424	0	+	.	gene_id "ENSRNOG00000021298"; gene_version "6"; transcript_id "ENSRNOT00000004810"; transcript_version "7"; gene_name "Dstyk"; gene_source "ensembl"; gene_biotype "protein_coding"; transcript_name "Dstyk-201"; transcript_source "ensembl"; transcript_biotype "protein_coding"; tag "Ensembl_canonical";
13	ensembl	start_codon	46409481	46409483	0	+	0	gene_id "ENSRNOG00000021298"; gene_version "6"; transcript_id "ENSRNOT00000114804"; transcript_version "2"; exon_number "1"; gene_name "Dstyk"; gene_source "ensembl"; gene_biotype "protein_coding"; transcript_name "Dstyk-202"; transcript_source "ensembl"; transcript_biotype "protein_coding";
13	ensembl	start_codon	46409481	46409483	0	+	0	gene_id "ENSRNOG00000021298"; gene_version "6"; transcript_id "ENSRNOT00000004810"; transcript_version "7"; exon_number "1"; gene_name "Dstyk"; gene_source "ensembl"; gene_biotype "protein_coding"; transcript_name "Dstyk-201"; transcript_source "ensembl"; transcript_biotype "protein_coding"; tag "Ensembl_canonical";
13	ensembl	CDS	46409481	46409745	0	+	0	gene_id "ENSRNOG00000021298"; gene_version "6"; transcript_id "ENSRNOT00000114804"; transcript_version "2"; exon_number "1"; gene_name "Dstyk"; gene_source "ensembl"; gene_biotype "protein_coding"; transcript_name "Dstyk-202"; transcript_source "ensembl"; transcript_biotype "protein_coding"; protein_id "ENSRNOP00000078418"; protein_version "1";
13	ensembl	CDS	46409481	46409745	0	+	0	gene_id "ENSRNOG00000021298"; gene_version "6"; transcript_id "ENSRNOT00000004810"; transcript_version "7"; exon_number "1"; gene_name "Dstyk"; gene_source "ensembl"; gene_biotype "protein_coding"; transcript_name "Dstyk-201"; transcript_source "ensembl"; transcript_biotype "protein_coding"; protein_id "ENSRNOP00000004810"; protein_version "5"; tag "Ensembl_canonical";
13	sraer114_es	exon	46409749	46409885	0.103618427958695	+	.	gene_id "ENSRNOG00000021298"; transcript_id "ENSRNOG00000021298_tx_3"; exon_id "13_46409749_46409885_+"; exonnum "1"; txlen "2736";
13	ensembl	exon	46424891	46425279	0	+	.	gene_id "ENSRNOG00000021298"; gene_version "6"; transcript_id "ENSRNOT00000114804"; transcript_version "2"; exon_number "2"; gene_name "Dstyk"; gene_source "ensembl"; gene_biotype "protein_coding"; transcript_name "Dstyk-202"; transcript_source "ensembl"; transcript_biotype "protein_coding"; exon_id "ENSRNOE00000033024"; exon_version "2";
13	ensembl	CDS	46424891	46425279	0	+	2	gene_id "ENSRNOG00000021298"; gene_version "6"; transcript_id "ENSRNOT00000114804"; transcript_version "2"; exon_number "2"; gene_name "Dstyk"; gene_source "ensembl"; gene_biotype "protein_coding"; transcript_name "Dstyk-202"; transcript_source "ensembl"; transcript_biotype "protein_coding"; protein_id "ENSRNOP00000078418"; protein_version "1";
13	ensembl	exon	46424891	46425279	0	+	.	gene_id "ENSRNOG00000021298"; gene_version "6"; transcript_id "ENSRNOT00000004810"; transcript_version "7"; exon_number "2"; gene_name "Dstyk"; gene_source "ensembl"; gene_biotype "protein_coding"; transcript_name "Dstyk-201"; transcript_source "ensembl"; transcript_biotype "protein_coding"; exon_id "ENSRNOE00000033024"; exon_version "2"; tag "Ensembl_canonical";
13	ensembl	CDS	46424891	46425279	0	+	2	gene_id "ENSRNOG00000021298"; gene_version "6"; transcript_id "ENSRNOT00000004810"; transcript_version "7"; exon_number "2"; gene_name "Dstyk"; gene_source "ensembl"; gene_biotype "protein_coding"; transcript_name "Dstyk-201"; transcript_source "ensembl"; transcript_biotype "protein_coding"; protein_id "ENSRNOP00000004810"; protein_version "5"; tag "Ensembl_canonical";
13	ENSEMBL114_rn	exon	46424891	46425279	0.135078543832335	+	.	gene_id "ENSRNOG00000021298"; transcript_id "ENSRNOG00000021298_tx_2"; exon_id "13_46424891_46425279_+"; exonnum "2"; txlen "2916";
13	ENSEMBL114_rn	exon	46424891	46425279	0.103618427958695	+	.	gene_id "ENSRNOG00000021298"; transcript_id "ENSRNOG00000021298_tx_3"; exon_id "13_46424891_46425279_+"; exonnum "2"; txlen "2736";
13	sraer114_mid	exon	46427627	46427706	0.135078543832335	+	.	gene_id "ENSRNOG00000021298"; transcript_id "ENSRNOG00000021298_tx_2"; exon_id "13_46427627_46427706_+"; exonnum "3"; txlen "2916";
13	sraer114_mid	exon	46427627	46427706	0.103618427958695	+	.	gene_id "ENSRNOG00000021298"; transcript_id "ENSRNOG00000021298_tx_3"; exon_id "13_46427627_46427706_+"; exonnum "3"; txlen "2736";
13	ensembl	exon	46439006	46439669	0	+	.	gene_id "ENSRNOG00000021298"; gene_version "6"; transcript_id "ENSRNOT00000114804"; transcript_version "2"; exon_number "3"; gene_name "Dstyk"; gene_source "ensembl"; gene_biotype "protein_coding"; transcript_name "Dstyk-202"; transcript_source "ensembl"; transcript_biotype "protein_coding"; exon_id "ENSRNOE00000033066"; exon_version "2";
13	ensembl	CDS	46439006	46439669	0	+	0	gene_id "ENSRNOG00000021298"; gene_version "6"; transcript_id "ENSRNOT00000114804"; transcript_version "2"; exon_number "3"; gene_name "Dstyk"; gene_source "ensembl"; gene_biotype "protein_coding"; transcript_name "Dstyk-202"; transcript_source "ensembl"; transcript_biotype "protein_coding"; protein_id "ENSRNOP00000078418"; protein_version "1";
13	ensembl	exon	46439006	46439669	0	+	.	gene_id "ENSRNOG00000021298"; gene_version "6"; transcript_id "ENSRNOT00000004810"; transcript_version "7"; exon_number "3"; gene_name "Dstyk"; gene_source "ensembl"; gene_biotype "protein_coding"; transcript_name "Dstyk-201"; transcript_source "ensembl"; transcript_biotype "protein_coding"; exon_id "ENSRNOE00000033066"; exon_version "2"; tag "Ensembl_canonical";
13	ensembl	CDS	46439006	46439669	0	+	0	gene_id "ENSRNOG00000021298"; gene_version "6"; transcript_id "ENSRNOT00000004810"; transcript_version "7"; exon_number "3"; gene_name "Dstyk"; gene_source "ensembl"; gene_biotype "protein_coding"; transcript_name "Dstyk-201"; transcript_source "ensembl"; transcript_biotype "protein_coding"; protein_id "ENSRNOP00000004810"; protein_version "5"; tag "Ensembl_canonical";
13	ENSEMBL114_rn	exon	46439006	46439669	0.135078543832335	+	.	gene_id "ENSRNOG00000021298"; transcript_id "ENSRNOG00000021298_tx_2"; exon_id "13_46439006_46439669_+"; exonnum "4"; txlen "2916";
13	ENSEMBL114_rn	exon	46439006	46439669	0.103618427958695	+	.	gene_id "ENSRNOG00000021298"; transcript_id "ENSRNOG00000021298_tx_3"; exon_id "13_46439006_46439669_+"; exonnum "4"; txlen "2736";
13	ensembl	exon	46443119	46443351	0	+	.	gene_id "ENSRNOG00000021298"; gene_version "6"; transcript_id "ENSRNOT00000114804"; transcript_version "2"; exon_number "4"; gene_name "Dstyk"; gene_source "ensembl"; gene_biotype "protein_coding"; transcript_name "Dstyk-202"; transcript_source "ensembl"; transcript_biotype "protein_coding"; exon_id "ENSRNOE00000297132"; exon_version "1";
13	ensembl	CDS	46443119	46443351	0	+	2	gene_id "ENSRNOG00000021298"; gene_version "6"; transcript_id "ENSRNOT00000114804"; transcript_version "2"; exon_number "4"; gene_name "Dstyk"; gene_source "ensembl"; gene_biotype "protein_coding"; transcript_name "Dstyk-202"; transcript_source "ensembl"; transcript_biotype "protein_coding"; protein_id "ENSRNOP00000078418"; protein_version "1";
13	ensembl	exon	46443119	46443351	0	+	.	gene_id "ENSRNOG00000021298"; gene_version "6"; transcript_id "ENSRNOT00000004810"; transcript_version "7"; exon_number "4"; gene_name "Dstyk"; gene_source "ensembl"; gene_biotype "protein_coding"; transcript_name "Dstyk-201"; transcript_source "ensembl"; transcript_biotype "protein_coding"; exon_id "ENSRNOE00000297132"; exon_version "1"; tag "Ensembl_canonical";
13	ensembl	CDS	46443119	46443351	0	+	2	gene_id "ENSRNOG00000021298"; gene_version "6"; transcript_id "ENSRNOT00000004810"; transcript_version "7"; exon_number "4"; gene_name "Dstyk"; gene_source "ensembl"; gene_biotype "protein_coding"; transcript_name "Dstyk-201"; transcript_source "ensembl"; transcript_biotype "protein_coding"; protein_id "ENSRNOP00000004810"; protein_version "5"; tag "Ensembl_canonical";
13	ENSEMBL114_rn	exon	46443119	46443351	0.135078543832335	+	.	gene_id "ENSRNOG00000021298"; transcript_id "ENSRNOG00000021298_tx_2"; exon_id "13_46443119_46443351_+"; exonnum "5"; txlen "2916";
13	ENSEMBL114_rn	exon	46443119	46443351	0.103618427958695	+	.	gene_id "ENSRNOG00000021298"; transcript_id "ENSRNOG00000021298_tx_3"; exon_id "13_46443119_46443351_+"; exonnum "5"; txlen "2736";
13	ensembl	exon	46444013	46444096	0	+	.	gene_id "ENSRNOG00000021298"; gene_version "6"; transcript_id "ENSRNOT00000114804"; transcript_version "2"; exon_number "5"; gene_name "Dstyk"; gene_source "ensembl"; gene_biotype "protein_coding"; transcript_name "Dstyk-202"; transcript_source "ensembl"; transcript_biotype "protein_coding"; exon_id "ENSRNOE00000248998"; exon_version "2";
13	ensembl	CDS	46444013	46444096	0	+	0	gene_id "ENSRNOG00000021298"; gene_version "6"; transcript_id "ENSRNOT00000114804"; transcript_version "2"; exon_number "5"; gene_name "Dstyk"; gene_source "ensembl"; gene_biotype "protein_coding"; transcript_name "Dstyk-202"; transcript_source "ensembl"; transcript_biotype "protein_coding"; protein_id "ENSRNOP00000078418"; protein_version "1";
13	ensembl	exon	46444013	46444096	0	+	.	gene_id "ENSRNOG00000021298"; gene_version "6"; transcript_id "ENSRNOT00000004810"; transcript_version "7"; exon_number "5"; gene_name "Dstyk"; gene_source "ensembl"; gene_biotype "protein_coding"; transcript_name "Dstyk-201"; transcript_source "ensembl"; transcript_biotype "protein_coding"; exon_id "ENSRNOE00000248998"; exon_version "2"; tag "Ensembl_canonical";
13	ensembl	CDS	46444013	46444096	0	+	0	gene_id "ENSRNOG00000021298"; gene_version "6"; transcript_id "ENSRNOT00000004810"; transcript_version "7"; exon_number "5"; gene_name "Dstyk"; gene_source "ensembl"; gene_biotype "protein_coding"; transcript_name "Dstyk-201"; transcript_source "ensembl"; transcript_biotype "protein_coding"; protein_id "ENSRNOP00000004810"; protein_version "5"; tag "Ensembl_canonical";
13	ENSEMBL114_rn	exon	46444013	46444096	0.135078543832335	+	.	gene_id "ENSRNOG00000021298"; transcript_id "ENSRNOG00000021298_tx_2"; exon_id "13_46444013_46444096_+"; exonnum "6"; txlen "2916";
13	ENSEMBL114_rn	exon	46444013	46444096	0.103618427958695	+	.	gene_id "ENSRNOG00000021298"; transcript_id "ENSRNOG00000021298_tx_3"; exon_id "13_46444013_46444096_+"; exonnum "6"; txlen "2736";
13	ensembl	exon	46444946	46445122	0	+	.	gene_id "ENSRNOG00000021298"; gene_version "6"; transcript_id "ENSRNOT00000114804"; transcript_version "2"; exon_number "6"; gene_name "Dstyk"; gene_source "ensembl"; gene_biotype "protein_coding"; transcript_name "Dstyk-202"; transcript_source "ensembl"; transcript_biotype "protein_coding"; exon_id "ENSRNOE00000248974"; exon_version "1";
13	ensembl	CDS	46444946	46445122	0	+	0	gene_id "ENSRNOG00000021298"; gene_version "6"; transcript_id "ENSRNOT00000114804"; transcript_version "2"; exon_number "6"; gene_name "Dstyk"; gene_source "ensembl"; gene_biotype "protein_coding"; transcript_name "Dstyk-202"; transcript_source "ensembl"; transcript_biotype "protein_coding"; protein_id "ENSRNOP00000078418"; protein_version "1";
13	ensembl	exon	46444946	46445122	0	+	.	gene_id "ENSRNOG00000021298"; gene_version "6"; transcript_id "ENSRNOT00000004810"; transcript_version "7"; exon_number "6"; gene_name "Dstyk"; gene_source "ensembl"; gene_biotype "protein_coding"; transcript_name "Dstyk-201"; transcript_source "ensembl"; transcript_biotype "protein_coding"; exon_id "ENSRNOE00000248974"; exon_version "1"; tag "Ensembl_canonical";
13	ensembl	CDS	46444946	46445122	0	+	0	gene_id "ENSRNOG00000021298"; gene_version "6"; transcript_id "ENSRNOT00000004810"; transcript_version "7"; exon_number "6"; gene_name "Dstyk"; gene_source "ensembl"; gene_biotype "protein_coding"; transcript_name "Dstyk-201"; transcript_source "ensembl"; transcript_biotype "protein_coding"; protein_id "ENSRNOP00000004810"; protein_version "5"; tag "Ensembl_canonical";
13	ENSEMBL114_rn	exon	46444946	46445122	0.135078543832335	+	.	gene_id "ENSRNOG00000021298"; transcript_id "ENSRNOG00000021298_tx_2"; exon_id "13_46444946_46445122_+"; exonnum "7"; txlen "2916";
13	ENSEMBL114_rn	exon	46444946	46445122	0.103618427958695	+	.	gene_id "ENSRNOG00000021298"; transcript_id "ENSRNOG00000021298_tx_3"; exon_id "13_46444946_46445122_+"; exonnum "7"; txlen "2736";
13	ensembl	exon	46445687	46445816	0	+	.	gene_id "ENSRNOG00000021298"; gene_version "6"; transcript_id "ENSRNOT00000114804"; transcript_version "2"; exon_number "7"; gene_name "Dstyk"; gene_source "ensembl"; gene_biotype "protein_coding"; transcript_name "Dstyk-202"; transcript_source "ensembl"; transcript_biotype "protein_coding"; exon_id "ENSRNOE00000033178"; exon_version "1";
13	ensembl	CDS	46445687	46445816	0	+	0	gene_id "ENSRNOG00000021298"; gene_version "6"; transcript_id "ENSRNOT00000114804"; transcript_version "2"; exon_number "7"; gene_name "Dstyk"; gene_source "ensembl"; gene_biotype "protein_coding"; transcript_name "Dstyk-202"; transcript_source "ensembl"; transcript_biotype "protein_coding"; protein_id "ENSRNOP00000078418"; protein_version "1";
13	ensembl	exon	46445687	46445816	0	+	.	gene_id "ENSRNOG00000021298"; gene_version "6"; transcript_id "ENSRNOT00000004810"; transcript_version "7"; exon_number "7"; gene_name "Dstyk"; gene_source "ensembl"; gene_biotype "protein_coding"; transcript_name "Dstyk-201"; transcript_source "ensembl"; transcript_biotype "protein_coding"; exon_id "ENSRNOE00000033178"; exon_version "1"; tag "Ensembl_canonical";
13	ensembl	CDS	46445687	46445816	0	+	0	gene_id "ENSRNOG00000021298"; gene_version "6"; transcript_id "ENSRNOT00000004810"; transcript_version "7"; exon_number "7"; gene_name "Dstyk"; gene_source "ensembl"; gene_biotype "protein_coding"; transcript_name "Dstyk-201"; transcript_source "ensembl"; transcript_biotype "protein_coding"; protein_id "ENSRNOP00000004810"; protein_version "5"; tag "Ensembl_canonical";
13	ENSEMBL114_rn	exon	46445687	46445816	0.135078543832335	+	.	gene_id "ENSRNOG00000021298"; transcript_id "ENSRNOG00000021298_tx_2"; exon_id "13_46445687_46445816_+"; exonnum "8"; txlen "2916";
13	ENSEMBL114_rn	exon	46445687	46445816	0.103618427958695	+	.	gene_id "ENSRNOG00000021298"; transcript_id "ENSRNOG00000021298_tx_3"; exon_id "13_46445687_46445816_+"; exonnum "8"; txlen "2736";
13	ensembl	exon	46446145	46446301	0	+	.	gene_id "ENSRNOG00000021298"; gene_version "6"; transcript_id "ENSRNOT00000114804"; transcript_version "2"; exon_number "8"; gene_name "Dstyk"; gene_source "ensembl"; gene_biotype "protein_coding"; transcript_name "Dstyk-202"; transcript_source "ensembl"; transcript_biotype "protein_coding"; exon_id "ENSRNOE00000033336"; exon_version "1";
13	ensembl	CDS	46446145	46446301	0	+	2	gene_id "ENSRNOG00000021298"; gene_version "6"; transcript_id "ENSRNOT00000114804"; transcript_version "2"; exon_number "8"; gene_name "Dstyk"; gene_source "ensembl"; gene_biotype "protein_coding"; transcript_name "Dstyk-202"; transcript_source "ensembl"; transcript_biotype "protein_coding"; protein_id "ENSRNOP00000078418"; protein_version "1";
13	ensembl	exon	46446145	46446301	0	+	.	gene_id "ENSRNOG00000021298"; gene_version "6"; transcript_id "ENSRNOT00000004810"; transcript_version "7"; exon_number "8"; gene_name "Dstyk"; gene_source "ensembl"; gene_biotype "protein_coding"; transcript_name "Dstyk-201"; transcript_source "ensembl"; transcript_biotype "protein_coding"; exon_id "ENSRNOE00000033336"; exon_version "1"; tag "Ensembl_canonical";
13	ensembl	CDS	46446145	46446301	0	+	2	gene_id "ENSRNOG00000021298"; gene_version "6"; transcript_id "ENSRNOT00000004810"; transcript_version "7"; exon_number "8"; gene_name "Dstyk"; gene_source "ensembl"; gene_biotype "protein_coding"; transcript_name "Dstyk-201"; transcript_source "ensembl"; transcript_biotype "protein_coding"; protein_id "ENSRNOP00000004810"; protein_version "5"; tag "Ensembl_canonical";
13	ENSEMBL114_rn	exon	46446145	46446301	0.135078543832335	+	.	gene_id "ENSRNOG00000021298"; transcript_id "ENSRNOG00000021298_tx_2"; exon_id "13_46446145_46446301_+"; exonnum "9"; txlen "2916";
13	ENSEMBL114_rn	exon	46446145	46446301	0.103618427958695	+	.	gene_id "ENSRNOG00000021298"; transcript_id "ENSRNOG00000021298_tx_3"; exon_id "13_46446145_46446301_+"; exonnum "9"; txlen "2736";
13	ensembl	exon	46446692	46446824	0	+	.	gene_id "ENSRNOG00000021298"; gene_version "6"; transcript_id "ENSRNOT00000114804"; transcript_version "2"; exon_number "9"; gene_name "Dstyk"; gene_source "ensembl"; gene_biotype "protein_coding"; transcript_name "Dstyk-202"; transcript_source "ensembl"; transcript_biotype "protein_coding"; exon_id "ENSRNOE00000033366"; exon_version "1";
13	ensembl	CDS	46446692	46446824	0	+	1	gene_id "ENSRNOG00000021298"; gene_version "6"; transcript_id "ENSRNOT00000114804"; transcript_version "2"; exon_number "9"; gene_name "Dstyk"; gene_source "ensembl"; gene_biotype "protein_coding"; transcript_name "Dstyk-202"; transcript_source "ensembl"; transcript_biotype "protein_coding"; protein_id "ENSRNOP00000078418"; protein_version "1";
13	ENSEMBL114_rn	exon	46446692	46446824	0.135078543832335	+	.	gene_id "ENSRNOG00000021298"; transcript_id "ENSRNOG00000021298_tx_2"; exon_id "13_46446692_46446824_+"; exonnum "10"; txlen "2916";
13	ENSEMBL114_rn	exon	46446692	46446824	0.103618427958695	+	.	gene_id "ENSRNOG00000021298"; transcript_id "ENSRNOG00000021298_tx_3"; exon_id "13_46446692_46446824_+"; exonnum "10"; txlen "2736";
13	ensembl	exon	46446692	46446833	0	+	.	gene_id "ENSRNOG00000021298"; gene_version "6"; transcript_id "ENSRNOT00000004810"; transcript_version "7"; exon_number "9"; gene_name "Dstyk"; gene_source "ensembl"; gene_biotype "protein_coding"; transcript_name "Dstyk-201"; transcript_source "ensembl"; transcript_biotype "protein_coding"; exon_id "ENSRNOE00000614414"; exon_version "1"; tag "Ensembl_canonical";
13	ensembl	CDS	46446692	46446833	0	+	1	gene_id "ENSRNOG00000021298"; gene_version "6"; transcript_id "ENSRNOT00000004810"; transcript_version "7"; exon_number "9"; gene_name "Dstyk"; gene_source "ensembl"; gene_biotype "protein_coding"; transcript_name "Dstyk-201"; transcript_source "ensembl"; transcript_biotype "protein_coding"; protein_id "ENSRNOP00000004810"; protein_version "5"; tag "Ensembl_canonical";
13	ensembl	exon	46448384	46448497	0	+	.	gene_id "ENSRNOG00000021298"; gene_version "6"; transcript_id "ENSRNOT00000114804"; transcript_version "2"; exon_number "10"; gene_name "Dstyk"; gene_source "ensembl"; gene_biotype "protein_coding"; transcript_name "Dstyk-202"; transcript_source "ensembl"; transcript_biotype "protein_coding"; exon_id "ENSRNOE00000033398"; exon_version "1";
13	ensembl	CDS	46448384	46448497	0	+	0	gene_id "ENSRNOG00000021298"; gene_version "6"; transcript_id "ENSRNOT00000114804"; transcript_version "2"; exon_number "10"; gene_name "Dstyk"; gene_source "ensembl"; gene_biotype "protein_coding"; transcript_name "Dstyk-202"; transcript_source "ensembl"; transcript_biotype "protein_coding"; protein_id "ENSRNOP00000078418"; protein_version "1";
13	ensembl	exon	46448384	46448497	0	+	.	gene_id "ENSRNOG00000021298"; gene_version "6"; transcript_id "ENSRNOT00000004810"; transcript_version "7"; exon_number "10"; gene_name "Dstyk"; gene_source "ensembl"; gene_biotype "protein_coding"; transcript_name "Dstyk-201"; transcript_source "ensembl"; transcript_biotype "protein_coding"; exon_id "ENSRNOE00000033398"; exon_version "1"; tag "Ensembl_canonical";
13	ensembl	CDS	46448384	46448497	0	+	0	gene_id "ENSRNOG00000021298"; gene_version "6"; transcript_id "ENSRNOT00000004810"; transcript_version "7"; exon_number "10"; gene_name "Dstyk"; gene_source "ensembl"; gene_biotype "protein_coding"; transcript_name "Dstyk-201"; transcript_source "ensembl"; transcript_biotype "protein_coding"; protein_id "ENSRNOP00000004810"; protein_version "5"; tag "Ensembl_canonical";
13	ENSEMBL114_rn	exon	46448384	46448497	0.135078543832335	+	.	gene_id "ENSRNOG00000021298"; transcript_id "ENSRNOG00000021298_tx_2"; exon_id "13_46448384_46448497_+"; exonnum "11"; txlen "2916";
13	ENSEMBL114_rn	exon	46448384	46448497	0.103618427958695	+	.	gene_id "ENSRNOG00000021298"; transcript_id "ENSRNOG00000021298_tx_3"; exon_id "13_46448384_46448497_+"; exonnum "11"; txlen "2736";
13	ensembl	exon	46449644	46449758	0	+	.	gene_id "ENSRNOG00000021298"; gene_version "6"; transcript_id "ENSRNOT00000114804"; transcript_version "2"; exon_number "11"; gene_name "Dstyk"; gene_source "ensembl"; gene_biotype "protein_coding"; transcript_name "Dstyk-202"; transcript_source "ensembl"; transcript_biotype "protein_coding"; exon_id "ENSRNOE00000033428"; exon_version "3";
13	ensembl	CDS	46449644	46449758	0	+	0	gene_id "ENSRNOG00000021298"; gene_version "6"; transcript_id "ENSRNOT00000114804"; transcript_version "2"; exon_number "11"; gene_name "Dstyk"; gene_source "ensembl"; gene_biotype "protein_coding"; transcript_name "Dstyk-202"; transcript_source "ensembl"; transcript_biotype "protein_coding"; protein_id "ENSRNOP00000078418"; protein_version "1";
13	ensembl	exon	46449644	46449758	0	+	.	gene_id "ENSRNOG00000021298"; gene_version "6"; transcript_id "ENSRNOT00000004810"; transcript_version "7"; exon_number "11"; gene_name "Dstyk"; gene_source "ensembl"; gene_biotype "protein_coding"; transcript_name "Dstyk-201"; transcript_source "ensembl"; transcript_biotype "protein_coding"; exon_id "ENSRNOE00000033428"; exon_version "3"; tag "Ensembl_canonical";
13	ensembl	CDS	46449644	46449758	0	+	0	gene_id "ENSRNOG00000021298"; gene_version "6"; transcript_id "ENSRNOT00000004810"; transcript_version "7"; exon_number "11"; gene_name "Dstyk"; gene_source "ensembl"; gene_biotype "protein_coding"; transcript_name "Dstyk-201"; transcript_source "ensembl"; transcript_biotype "protein_coding"; protein_id "ENSRNOP00000004810"; protein_version "5"; tag "Ensembl_canonical";
13	ENSEMBL114_rn	exon	46449644	46449758	0.135078543832335	+	.	gene_id "ENSRNOG00000021298"; transcript_id "ENSRNOG00000021298_tx_2"; exon_id "13_46449644_46449758_+"; exonnum "12"; txlen "2916";
13	ENSEMBL114_rn	exon	46449644	46449758	0.103618427958695	+	.	gene_id "ENSRNOG00000021298"; transcript_id "ENSRNOG00000021298_tx_3"; exon_id "13_46449644_46449758_+"; exonnum "12"; txlen "2736";
13	ensembl	exon	46453485	46453619	0	+	.	gene_id "ENSRNOG00000021298"; gene_version "6"; transcript_id "ENSRNOT00000004810"; transcript_version "7"; exon_number "12"; gene_name "Dstyk"; gene_source "ensembl"; gene_biotype "protein_coding"; transcript_name "Dstyk-201"; transcript_source "ensembl"; transcript_biotype "protein_coding"; exon_id "ENSRNOE00000033454"; exon_version "3"; tag "Ensembl_canonical";
13	ensembl	CDS	46453485	46453619	0	+	2	gene_id "ENSRNOG00000021298"; gene_version "6"; transcript_id "ENSRNOT00000004810"; transcript_version "7"; exon_number "12"; gene_name "Dstyk"; gene_source "ensembl"; gene_biotype "protein_coding"; transcript_name "Dstyk-201"; transcript_source "ensembl"; transcript_biotype "protein_coding"; protein_id "ENSRNOP00000004810"; protein_version "5"; tag "Ensembl_canonical";
13	ENSEMBL114_rn	exon	46453485	46453619	0.135078543832335	+	.	gene_id "ENSRNOG00000021298"; transcript_id "ENSRNOG00000021298_tx_2"; exon_id "13_46453485_46453619_+"; exonnum "13"; txlen "2916";
13	ENSEMBL114_rn	exon	46453485	46453619	0.103618427958695	+	.	gene_id "ENSRNOG00000021298"; transcript_id "ENSRNOG00000021298_tx_3"; exon_id "13_46453485_46453619_+"; exonnum "13"; txlen "2736";
13	ensembl	CDS	46453956	46454140	0	+	2	gene_id "ENSRNOG00000021298"; gene_version "6"; transcript_id "ENSRNOT00000114804"; transcript_version "2"; exon_number "12"; gene_name "Dstyk"; gene_source "ensembl"; gene_biotype "protein_coding"; transcript_name "Dstyk-202"; transcript_source "ensembl"; transcript_biotype "protein_coding"; protein_id "ENSRNOP00000078418"; protein_version "1";
13	ensembl	CDS	46453956	46454140	0	+	2	gene_id "ENSRNOG00000021298"; gene_version "6"; transcript_id "ENSRNOT00000004810"; transcript_version "7"; exon_number "13"; gene_name "Dstyk"; gene_source "ensembl"; gene_biotype "protein_coding"; transcript_name "Dstyk-201"; transcript_source "ensembl"; transcript_biotype "protein_coding"; protein_id "ENSRNOP00000004810"; protein_version "5"; tag "Ensembl_canonical";
13	ensembl	exon	46453956	46454143	0	+	.	gene_id "ENSRNOG00000021298"; gene_version "6"; transcript_id "ENSRNOT00000114804"; transcript_version "2"; exon_number "12"; gene_name "Dstyk"; gene_source "ensembl"; gene_biotype "protein_coding"; transcript_name "Dstyk-202"; transcript_source "ensembl"; transcript_biotype "protein_coding"; exon_id "ENSRNOE00000627908"; exon_version "1";
13	ENSEMBL114_rn	exon	46453956	46454143	0.135078543832335	+	.	gene_id "ENSRNOG00000021298"; transcript_id "ENSRNOG00000021298_tx_2"; exon_id "13_46453956_46454143_+"; exonnum "14"; txlen "2916";
13	ENSEMBL114_rn	exon	46453956	46454143	0.103618427958695	+	.	gene_id "ENSRNOG00000021298"; transcript_id "ENSRNOG00000021298_tx_3"; exon_id "13_46453956_46454143_+"; exonnum "14"; txlen "2736";
13	ensembl	exon	46453956	46457424	0	+	.	gene_id "ENSRNOG00000021298"; gene_version "6"; transcript_id "ENSRNOT00000004810"; transcript_version "7"; exon_number "13"; gene_name "Dstyk"; gene_source "ensembl"; gene_biotype "protein_coding"; transcript_name "Dstyk-201"; transcript_source "ensembl"; transcript_biotype "protein_coding"; exon_id "ENSRNOE00000248983"; exon_version "5"; tag "Ensembl_canonical";
13	ensembl	stop_codon	46454141	46454143	0	+	0	gene_id "ENSRNOG00000021298"; gene_version "6"; transcript_id "ENSRNOT00000114804"; transcript_version "2"; exon_number "12"; gene_name "Dstyk"; gene_source "ensembl"; gene_biotype "protein_coding"; transcript_name "Dstyk-202"; transcript_source "ensembl"; transcript_biotype "protein_coding";
13	ensembl	stop_codon	46454141	46454143	0	+	0	gene_id "ENSRNOG00000021298"; gene_version "6"; transcript_id "ENSRNOT00000004810"; transcript_version "7"; exon_number "13"; gene_name "Dstyk"; gene_source "ensembl"; gene_biotype "protein_coding"; transcript_name "Dstyk-201"; transcript_source "ensembl"; transcript_biotype "protein_coding"; tag "Ensembl_canonical";
13	ensembl	three_prime_utr	46454144	46457424	0	+	.	gene_id "ENSRNOG00000021298"; gene_version "6"; transcript_id "ENSRNOT00000004810"; transcript_version "7"; gene_name "Dstyk"; gene_source "ensembl"; gene_biotype "protein_coding"; transcript_name "Dstyk-201"; transcript_source "ensembl"; transcript_biotype "protein_coding"; tag "Ensembl_canonical";
13	ensembl	five_prime_utr	46464389	46464757	0	+	.	gene_id "ENSRNOG00000021289"; gene_version "4"; transcript_id "ENSRNOT00000036110"; transcript_version "4"; gene_name "Rbbp5"; gene_source "ensembl"; gene_biotype "protein_coding"; transcript_name "Rbbp5-201"; transcript_source "ensembl"; transcript_biotype "protein_coding"; tag "Ensembl_canonical";
13	ensembl	exon	46464389	46464776	0	+	.	gene_id "ENSRNOG00000021289"; gene_version "4"; transcript_id "ENSRNOT00000036110"; transcript_version "4"; exon_number "1"; gene_name "Rbbp5"; gene_source "ensembl"; gene_biotype "protein_coding"; transcript_name "Rbbp5-201"; transcript_source "ensembl"; transcript_biotype "protein_coding"; exon_id "ENSRNOE00000453711"; exon_version "1"; tag "Ensembl_canonical";
13	ENSEMBL114_rn	exon	46464389	46464776	397.187291603938	+	.	gene_id "ENSRNOG00000021289"; transcript_id "ENSRNOG00000021289_tx_1"; exon_id "13_46464389_46464776_+"; exonnum "1"; txlen "3738";
13	ensembl	gene	46464389	46491238	0	+	.	gene_id "ENSRNOG00000021289"; gene_version "4"; gene_name "Rbbp5"; gene_source "ensembl"; gene_biotype "protein_coding";
13	ensembl	transcript	46464389	46491238	0	+	.	gene_id "ENSRNOG00000021289"; gene_version "4"; transcript_id "ENSRNOT00000036110"; transcript_version "4"; gene_name "Rbbp5"; gene_source "ensembl"; gene_biotype "protein_coding"; transcript_name "Rbbp5-201"; transcript_source "ensembl"; transcript_biotype "protein_coding"; tag "Ensembl_canonical";
13	ensembl	start_codon	46464758	46464760	0	+	0	gene_id "ENSRNOG00000021289"; gene_version "4"; transcript_id "ENSRNOT00000036110"; transcript_version "4"; exon_number "1"; gene_name "Rbbp5"; gene_source "ensembl"; gene_biotype "protein_coding"; transcript_name "Rbbp5-201"; transcript_source "ensembl"; transcript_biotype "protein_coding"; tag "Ensembl_canonical";
13	ensembl	CDS	46464758	46464776	0	+	0	gene_id "ENSRNOG00000021289"; gene_version "4"; transcript_id "ENSRNOT00000036110"; transcript_version "4"; exon_number "1"; gene_name "Rbbp5"; gene_source "ensembl"; gene_biotype "protein_coding"; transcript_name "Rbbp5-201"; transcript_source "ensembl"; transcript_biotype "protein_coding"; protein_id "ENSRNOP00000031945"; protein_version "2"; tag "Ensembl_canonical";
13	ensembl	exon	46471204	46471229	0	+	.	gene_id "ENSRNOG00000021289"; gene_version "4"; transcript_id "ENSRNOT00000036110"; transcript_version "4"; exon_number "2"; gene_name "Rbbp5"; gene_source "ensembl"; gene_biotype "protein_coding"; transcript_name "Rbbp5-201"; transcript_source "ensembl"; transcript_biotype "protein_coding"; exon_id "ENSRNOE00000248760"; exon_version "2"; tag "Ensembl_canonical";
13	ensembl	CDS	46471204	46471229	0	+	2	gene_id "ENSRNOG00000021289"; gene_version "4"; transcript_id "ENSRNOT00000036110"; transcript_version "4"; exon_number "2"; gene_name "Rbbp5"; gene_source "ensembl"; gene_biotype "protein_coding"; transcript_name "Rbbp5-201"; transcript_source "ensembl"; transcript_biotype "protein_coding"; protein_id "ENSRNOP00000031945"; protein_version "2"; tag "Ensembl_canonical";
13	ENSEMBL114_rn	exon	46471204	46471229	397.187291603938	+	.	gene_id "ENSRNOG00000021289"; transcript_id "ENSRNOG00000021289_tx_1"; exon_id "13_46471204_46471229_+"; exonnum "2"; txlen "3738";
13	ensembl	exon	46471906	46472078	0	+	.	gene_id "ENSRNOG00000021289"; gene_version "4"; transcript_id "ENSRNOT00000036110"; transcript_version "4"; exon_number "3"; gene_name "Rbbp5"; gene_source "ensembl"; gene_biotype "protein_coding"; transcript_name "Rbbp5-201"; transcript_source "ensembl"; transcript_biotype "protein_coding"; exon_id "ENSRNOE00000248743"; exon_version "1"; tag "Ensembl_canonical";
13	ensembl	CDS	46471906	46472078	0	+	0	gene_id "ENSRNOG00000021289"; gene_version "4"; transcript_id "ENSRNOT00000036110"; transcript_version "4"; exon_number "3"; gene_name "Rbbp5"; gene_source "ensembl"; gene_biotype "protein_coding"; transcript_name "Rbbp5-201"; transcript_source "ensembl"; transcript_biotype "protein_coding"; protein_id "ENSRNOP00000031945"; protein_version "2"; tag "Ensembl_canonical";
13	ENSEMBL114_rn	exon	46471906	46472078	397.187291603938	+	.	gene_id "ENSRNOG00000021289"; transcript_id "ENSRNOG00000021289_tx_1"; exon_id "13_46471906_46472078_+"; exonnum "3"; txlen "3738";
13	ensembl	exon	46475796	46475936	0	+	.	gene_id "ENSRNOG00000021289"; gene_version "4"; transcript_id "ENSRNOT00000036110"; transcript_version "4"; exon_number "4"; gene_name "Rbbp5"; gene_source "ensembl"; gene_biotype "protein_coding"; transcript_name "Rbbp5-201"; transcript_source "ensembl"; transcript_biotype "protein_coding"; exon_id "ENSRNOE00000248734"; exon_version "1"; tag "Ensembl_canonical";
13	ensembl	CDS	46475796	46475936	0	+	1	gene_id "ENSRNOG00000021289"; gene_version "4"; transcript_id "ENSRNOT00000036110"; transcript_version "4"; exon_number "4"; gene_name "Rbbp5"; gene_source "ensembl"; gene_biotype "protein_coding"; transcript_name "Rbbp5-201"; transcript_source "ensembl"; transcript_biotype "protein_coding"; protein_id "ENSRNOP00000031945"; protein_version "2"; tag "Ensembl_canonical";
13	ENSEMBL114_rn	exon	46475796	46475936	397.187291603938	+	.	gene_id "ENSRNOG00000021289"; transcript_id "ENSRNOG00000021289_tx_1"; exon_id "13_46475796_46475936_+"; exonnum "4"; txlen "3738";
13	ensembl	exon	46476613	46476775	0	+	.	gene_id "ENSRNOG00000021289"; gene_version "4"; transcript_id "ENSRNOT00000036110"; transcript_version "4"; exon_number "5"; gene_name "Rbbp5"; gene_source "ensembl"; gene_biotype "protein_coding"; transcript_name "Rbbp5-201"; transcript_source "ensembl"; transcript_biotype "protein_coding"; exon_id "ENSRNOE00000248726"; exon_version "1"; tag "Ensembl_canonical";
13	ensembl	CDS	46476613	46476775	0	+	1	gene_id "ENSRNOG00000021289"; gene_version "4"; transcript_id "ENSRNOT00000036110"; transcript_version "4"; exon_number "5"; gene_name "Rbbp5"; gene_source "ensembl"; gene_biotype "protein_coding"; transcript_name "Rbbp5-201"; transcript_source "ensembl"; transcript_biotype "protein_coding"; protein_id "ENSRNOP00000031945"; protein_version "2"; tag "Ensembl_canonical";
13	ENSEMBL114_rn	exon	46476613	46476775	397.187291603938	+	.	gene_id "ENSRNOG00000021289"; transcript_id "ENSRNOG00000021289_tx_1"; exon_id "13_46476613_46476775_+"; exonnum "5"; txlen "3738";
13	ensembl	exon	46478393	46478502	0	+	.	gene_id "ENSRNOG00000021289"; gene_version "4"; transcript_id "ENSRNOT00000036110"; transcript_version "4"; exon_number "6"; gene_name "Rbbp5"; gene_source "ensembl"; gene_biotype "protein_coding"; transcript_name "Rbbp5-201"; transcript_source "ensembl"; transcript_biotype "protein_coding"; exon_id "ENSRNOE00000248721"; exon_version "1"; tag "Ensembl_canonical";
13	ensembl	CDS	46478393	46478502	0	+	0	gene_id "ENSRNOG00000021289"; gene_version "4"; transcript_id "ENSRNOT00000036110"; transcript_version "4"; exon_number "6"; gene_name "Rbbp5"; gene_source "ensembl"; gene_biotype "protein_coding"; transcript_name "Rbbp5-201"; transcript_source "ensembl"; transcript_biotype "protein_coding"; protein_id "ENSRNOP00000031945"; protein_version "2"; tag "Ensembl_canonical";
13	ENSEMBL114_rn	exon	46478393	46478502	397.187291603938	+	.	gene_id "ENSRNOG00000021289"; transcript_id "ENSRNOG00000021289_tx_1"; exon_id "13_46478393_46478502_+"; exonnum "6"; txlen "3738";
13	ensembl	exon	46479403	46479522	0	+	.	gene_id "ENSRNOG00000021289"; gene_version "4"; transcript_id "ENSRNOT00000036110"; transcript_version "4"; exon_number "7"; gene_name "Rbbp5"; gene_source "ensembl"; gene_biotype "protein_coding"; transcript_name "Rbbp5-201"; transcript_source "ensembl"; transcript_biotype "protein_coding"; exon_id "ENSRNOE00000248287"; exon_version "1"; tag "Ensembl_canonical";
13	ensembl	CDS	46479403	46479522	0	+	1	gene_id "ENSRNOG00000021289"; gene_version "4"; transcript_id "ENSRNOT00000036110"; transcript_version "4"; exon_number "7"; gene_name "Rbbp5"; gene_source "ensembl"; gene_biotype "protein_coding"; transcript_name "Rbbp5-201"; transcript_source "ensembl"; transcript_biotype "protein_coding"; protein_id "ENSRNOP00000031945"; protein_version "2"; tag "Ensembl_canonical";
13	ENSEMBL114_rn	exon	46479403	46479522	397.187291603938	+	.	gene_id "ENSRNOG00000021289"; transcript_id "ENSRNOG00000021289_tx_1"; exon_id "13_46479403_46479522_+"; exonnum "7"; txlen "3738";
13	ensembl	exon	46479609	46479762	0	+	.	gene_id "ENSRNOG00000021289"; gene_version "4"; transcript_id "ENSRNOT00000036110"; transcript_version "4"; exon_number "8"; gene_name "Rbbp5"; gene_source "ensembl"; gene_biotype "protein_coding"; transcript_name "Rbbp5-201"; transcript_source "ensembl"; transcript_biotype "protein_coding"; exon_id "ENSRNOE00000248279"; exon_version "1"; tag "Ensembl_canonical";
13	ensembl	CDS	46479609	46479762	0	+	1	gene_id "ENSRNOG00000021289"; gene_version "4"; transcript_id "ENSRNOT00000036110"; transcript_version "4"; exon_number "8"; gene_name "Rbbp5"; gene_source "ensembl"; gene_biotype "protein_coding"; transcript_name "Rbbp5-201"; transcript_source "ensembl"; transcript_biotype "protein_coding"; protein_id "ENSRNOP00000031945"; protein_version "2"; tag "Ensembl_canonical";
13	ENSEMBL114_rn	exon	46479609	46479762	397.187291603938	+	.	gene_id "ENSRNOG00000021289"; transcript_id "ENSRNOG00000021289_tx_1"; exon_id "13_46479609_46479762_+"; exonnum "8"; txlen "3738";
13	ensembl	exon	46479858	46479929	0	+	.	gene_id "ENSRNOG00000021289"; gene_version "4"; transcript_id "ENSRNOT00000036110"; transcript_version "4"; exon_number "9"; gene_name "Rbbp5"; gene_source "ensembl"; gene_biotype "protein_coding"; transcript_name "Rbbp5-201"; transcript_source "ensembl"; transcript_biotype "protein_coding"; exon_id "ENSRNOE00000248271"; exon_version "1"; tag "Ensembl_canonical";
13	ensembl	CDS	46479858	46479929	0	+	0	gene_id "ENSRNOG00000021289"; gene_version "4"; transcript_id "ENSRNOT00000036110"; transcript_version "4"; exon_number "9"; gene_name "Rbbp5"; gene_source "ensembl"; gene_biotype "protein_coding"; transcript_name "Rbbp5-201"; transcript_source "ensembl"; transcript_biotype "protein_coding"; protein_id "ENSRNOP00000031945"; protein_version "2"; tag "Ensembl_canonical";
13	ENSEMBL114_rn	exon	46479858	46479929	397.187291603938	+	.	gene_id "ENSRNOG00000021289"; transcript_id "ENSRNOG00000021289_tx_1"; exon_id "13_46479858_46479929_+"; exonnum "9"; txlen "3738";
13	ensembl	exon	46480680	46480797	0	+	.	gene_id "ENSRNOG00000021289"; gene_version "4"; transcript_id "ENSRNOT00000036110"; transcript_version "4"; exon_number "10"; gene_name "Rbbp5"; gene_source "ensembl"; gene_biotype "protein_coding"; transcript_name "Rbbp5-201"; transcript_source "ensembl"; transcript_biotype "protein_coding"; exon_id "ENSRNOE00000248266"; exon_version "1"; tag "Ensembl_canonical";
13	ensembl	CDS	46480680	46480797	0	+	0	gene_id "ENSRNOG00000021289"; gene_version "4"; transcript_id "ENSRNOT00000036110"; transcript_version "4"; exon_number "10"; gene_name "Rbbp5"; gene_source "ensembl"; gene_biotype "protein_coding"; transcript_name "Rbbp5-201"; transcript_source "ensembl"; transcript_biotype "protein_coding"; protein_id "ENSRNOP00000031945"; protein_version "2"; tag "Ensembl_canonical";
13	ENSEMBL114_rn	exon	46480680	46480797	397.187291603938	+	.	gene_id "ENSRNOG00000021289"; transcript_id "ENSRNOG00000021289_tx_1"; exon_id "13_46480680_46480797_+"; exonnum "10"; txlen "3738";
13	ensembl	exon	46481992	46482061	0	+	.	gene_id "ENSRNOG00000021289"; gene_version "4"; transcript_id "ENSRNOT00000036110"; transcript_version "4"; exon_number "11"; gene_name "Rbbp5"; gene_source "ensembl"; gene_biotype "protein_coding"; transcript_name "Rbbp5-201"; transcript_source "ensembl"; transcript_biotype "protein_coding"; exon_id "ENSRNOE00000248260"; exon_version "1"; tag "Ensembl_canonical";
13	ensembl	CDS	46481992	46482061	0	+	2	gene_id "ENSRNOG00000021289"; gene_version "4"; transcript_id "ENSRNOT00000036110"; transcript_version "4"; exon_number "11"; gene_name "Rbbp5"; gene_source "ensembl"; gene_biotype "protein_coding"; transcript_name "Rbbp5-201"; transcript_source "ensembl"; transcript_biotype "protein_coding"; protein_id "ENSRNOP00000031945"; protein_version "2"; tag "Ensembl_canonical";
13	ENSEMBL114_rn	exon	46481992	46482061	397.187291603938	+	.	gene_id "ENSRNOG00000021289"; transcript_id "ENSRNOG00000021289_tx_1"; exon_id "13_46481992_46482061_+"; exonnum "11"; txlen "3738";
13	ensembl	exon	46482600	46482829	0	+	.	gene_id "ENSRNOG00000021289"; gene_version "4"; transcript_id "ENSRNOT00000036110"; transcript_version "4"; exon_number "12"; gene_name "Rbbp5"; gene_source "ensembl"; gene_biotype "protein_coding"; transcript_name "Rbbp5-201"; transcript_source "ensembl"; transcript_biotype "protein_coding"; exon_id "ENSRNOE00000248253"; exon_version "1"; tag "Ensembl_canonical";
13	ensembl	CDS	46482600	46482829	0	+	1	gene_id "ENSRNOG00000021289"; gene_version "4"; transcript_id "ENSRNOT00000036110"; transcript_version "4"; exon_number "12"; gene_name "Rbbp5"; gene_source "ensembl"; gene_biotype "protein_coding"; transcript_name "Rbbp5-201"; transcript_source "ensembl"; transcript_biotype "protein_coding"; protein_id "ENSRNOP00000031945"; protein_version "2"; tag "Ensembl_canonical";
13	ENSEMBL114_rn	exon	46482600	46482829	397.187291603938	+	.	gene_id "ENSRNOG00000021289"; transcript_id "ENSRNOG00000021289_tx_1"; exon_id "13_46482600_46482829_+"; exonnum "12"; txlen "3738";
13	sraer114_mid	exon	46483829	46483906	397.187291603938	+	.	gene_id "ENSRNOG00000021289"; transcript_id "ENSRNOG00000021289_tx_1"; exon_id "13_46483829_46483906_+"; exonnum "13"; txlen "3738";
13	ensembl	exon	46483829	46484020	0	+	.	gene_id "ENSRNOG00000021289"; gene_version "4"; transcript_id "ENSRNOT00000036110"; transcript_version "4"; exon_number "13"; gene_name "Rbbp5"; gene_source "ensembl"; gene_biotype "protein_coding"; transcript_name "Rbbp5-201"; transcript_source "ensembl"; transcript_biotype "protein_coding"; exon_id "ENSRNOE00000248754"; exon_version "2"; tag "Ensembl_canonical";
13	ensembl	CDS	46483829	46484020	0	+	2	gene_id "ENSRNOG00000021289"; gene_version "4"; transcript_id "ENSRNOT00000036110"; transcript_version "4"; exon_number "13"; gene_name "Rbbp5"; gene_source "ensembl"; gene_biotype "protein_coding"; transcript_name "Rbbp5-201"; transcript_source "ensembl"; transcript_biotype "protein_coding"; protein_id "ENSRNOP00000031945"; protein_version "2"; tag "Ensembl_canonical";
13	ensembl	CDS	46489344	46489369	0	+	2	gene_id "ENSRNOG00000021289"; gene_version "4"; transcript_id "ENSRNOT00000036110"; transcript_version "4"; exon_number "14"; gene_name "Rbbp5"; gene_source "ensembl"; gene_biotype "protein_coding"; transcript_name "Rbbp5-201"; transcript_source "ensembl"; transcript_biotype "protein_coding"; protein_id "ENSRNOP00000031945"; protein_version "2"; tag "Ensembl_canonical";
13	ensembl	exon	46489344	46491238	0	+	.	gene_id "ENSRNOG00000021289"; gene_version "4"; transcript_id "ENSRNOT00000036110"; transcript_version "4"; exon_number "14"; gene_name "Rbbp5"; gene_source "ensembl"; gene_biotype "protein_coding"; transcript_name "Rbbp5-201"; transcript_source "ensembl"; transcript_biotype "protein_coding"; exon_id "ENSRNOE00000412863"; exon_version "2"; tag "Ensembl_canonical";
13	ENSEMBL114_rn	exon	46489344	46491238	397.187291603938	+	.	gene_id "ENSRNOG00000021289"; transcript_id "ENSRNOG00000021289_tx_1"; exon_id "13_46489344_46491238_+"; exonnum "14"; txlen "3738";
13	ensembl	stop_codon	46489370	46489372	0	+	0	gene_id "ENSRNOG00000021289"; gene_version "4"; transcript_id "ENSRNOT00000036110"; transcript_version "4"; exon_number "14"; gene_name "Rbbp5"; gene_source "ensembl"; gene_biotype "protein_coding"; transcript_name "Rbbp5-201"; transcript_source "ensembl"; transcript_biotype "protein_coding"; tag "Ensembl_canonical";
13	ensembl	three_prime_utr	46489373	46491238	0	+	.	gene_id "ENSRNOG00000021289"; gene_version "4"; transcript_id "ENSRNOT00000036110"; transcript_version "4"; gene_name "Rbbp5"; gene_source "ensembl"; gene_biotype "protein_coding"; transcript_name "Rbbp5-201"; transcript_source "ensembl"; transcript_biotype "protein_coding"; tag "Ensembl_canonical";
13	ensembl	exon	46491802	46491938	0	+	.	gene_id "ENSRNOG00000028752"; gene_version "5"; transcript_id "ENSRNOT00000035335"; transcript_version "5"; exon_number "1"; gene_name "Tmem81"; gene_source "ensembl"; gene_biotype "protein_coding"; transcript_name "Tmem81-201"; transcript_source "ensembl"; transcript_biotype "protein_coding"; exon_id "ENSRNOE00000335480"; exon_version "3"; tag "Ensembl_canonical";
13	ensembl	five_prime_utr	46491802	46491938	0	+	.	gene_id "ENSRNOG00000028752"; gene_version "5"; transcript_id "ENSRNOT00000035335"; transcript_version "5"; gene_name "Tmem81"; gene_source "ensembl"; gene_biotype "protein_coding"; transcript_name "Tmem81-201"; transcript_source "ensembl"; transcript_biotype "protein_coding"; tag "Ensembl_canonical";
13	ensembl	gene	46491802	46494236	0	+	.	gene_id "ENSRNOG00000028752"; gene_version "5"; gene_name "Tmem81"; gene_source "ensembl"; gene_biotype "protein_coding";
13	ensembl	transcript	46491802	46494236	0	+	.	gene_id "ENSRNOG00000028752"; gene_version "5"; transcript_id "ENSRNOT00000035335"; transcript_version "5"; gene_name "Tmem81"; gene_source "ensembl"; gene_biotype "protein_coding"; transcript_name "Tmem81-201"; transcript_source "ensembl"; transcript_biotype "protein_coding"; tag "Ensembl_canonical";
13	ensembl	five_prime_utr	46492738	46493027	0	+	.	gene_id "ENSRNOG00000028752"; gene_version "5"; transcript_id "ENSRNOT00000035335"; transcript_version "5"; gene_name "Tmem81"; gene_source "ensembl"; gene_biotype "protein_coding"; transcript_name "Tmem81-201"; transcript_source "ensembl"; transcript_biotype "protein_coding"; tag "Ensembl_canonical";
13	ensembl	exon	46492738	46494236	0	+	.	gene_id "ENSRNOG00000028752"; gene_version "5"; transcript_id "ENSRNOT00000035335"; transcript_version "5"; exon_number "2"; gene_name "Tmem81"; gene_source "ensembl"; gene_biotype "protein_coding"; transcript_name "Tmem81-201"; transcript_source "ensembl"; transcript_biotype "protein_coding"; exon_id "ENSRNOE00000248113"; exon_version "5"; tag "Ensembl_canonical";
13	ensembl	start_codon	46493028	46493030	0	+	0	gene_id "ENSRNOG00000028752"; gene_version "5"; transcript_id "ENSRNOT00000035335"; transcript_version "5"; exon_number "2"; gene_name "Tmem81"; gene_source "ensembl"; gene_biotype "protein_coding"; transcript_name "Tmem81-201"; transcript_source "ensembl"; transcript_biotype "protein_coding"; tag "Ensembl_canonical";
13	ensembl	CDS	46493028	46493813	0	+	0	gene_id "ENSRNOG00000028752"; gene_version "5"; transcript_id "ENSRNOT00000035335"; transcript_version "5"; exon_number "2"; gene_name "Tmem81"; gene_source "ensembl"; gene_biotype "protein_coding"; transcript_name "Tmem81-201"; transcript_source "ensembl"; transcript_biotype "protein_coding"; protein_id "ENSRNOP00000034105"; protein_version "3"; tag "Ensembl_canonical";
13	ensembl	stop_codon	46493814	46493816	0	+	0	gene_id "ENSRNOG00000028752"; gene_version "5"; transcript_id "ENSRNOT00000035335"; transcript_version "5"; exon_number "2"; gene_name "Tmem81"; gene_source "ensembl"; gene_biotype "protein_coding"; transcript_name "Tmem81-201"; transcript_source "ensembl"; transcript_biotype "protein_coding"; tag "Ensembl_canonical";
13	ensembl	three_prime_utr	46493817	46494236	0	+	.	gene_id "ENSRNOG00000028752"; gene_version "5"; transcript_id "ENSRNOT00000035335"; transcript_version "5"; gene_name "Tmem81"; gene_source "ensembl"; gene_biotype "protein_coding"; transcript_name "Tmem81-201"; transcript_source "ensembl"; transcript_biotype "protein_coding"; tag "Ensembl_canonical";
13	sraer114_es	exon	46550788	46551241	0.130982435756797	+	.	gene_id "sraer114_gene_21394"; transcript_id "sraer114_gene_21394_tx_1"; exon_id "13_46550788_46551241_+"; exonnum "1"; txlen "836";
13	sraer114_mid	exon	46552068	46552449	0.130982435756797	+	.	gene_id "sraer114_gene_21394"; transcript_id "sraer114_gene_21394_tx_1"; exon_id "13_46552068_46552449_+"; exonnum "2"; txlen "836";
13	sraer114_mid	exon	46650372	46650483	0.0111601996941635	+	.	gene_id "sraer114_gene_29531"; transcript_id "sraer114_gene_29531_tx_2"; exon_id "13_46650372_46650483_+"; exonnum "1"; txlen "1088";
13	sraer114_es	exon	46652951	46653019	0.011067105136003	+	.	gene_id "sraer114_gene_29531"; transcript_id "sraer114_gene_29531_tx_3"; exon_id "13_46652951_46653019_+"; exonnum "1"; txlen "1045";
13	sraer114_ss	exon	46659134	46660109	0.0111601996941635	+	.	gene_id "sraer114_gene_29531"; transcript_id "sraer114_gene_29531_tx_2"; exon_id "13_46659134_46660109_+"; exonnum "2"; txlen "1088";
13	sraer114_ss	exon	46659134	46660109	0.011067105136003	+	.	gene_id "sraer114_gene_29531"; transcript_id "sraer114_gene_29531_tx_3"; exon_id "13_46659134_46660109_+"; exonnum "2"; txlen "1045";
13	sraer114_mid	exon	46795417	46795506	0.00897448158214111	+	.	gene_id "sraer114_gene_15499"; transcript_id "sraer114_gene_15499_tx_1"; exon_id "13_46795417_46795506_+"; exonnum "1"; txlen "646";
13	sraer114_mid	exon	46796300	46796458	0.00897448158214111	+	.	gene_id "sraer114_gene_15499"; transcript_id "sraer114_gene_15499_tx_1"; exon_id "13_46796300_46796458_+"; exonnum "2"; txlen "646";
13	sraer114_mid	exon	46797700	46797762	0.00897448158214111	+	.	gene_id "sraer114_gene_15499"; transcript_id "sraer114_gene_15499_tx_1"; exon_id "13_46797700_46797762_+"; exonnum "3"; txlen "646";
13	sraer114_mid	exon	46798161	46798280	0.00897448158214111	+	.	gene_id "sraer114_gene_15499"; transcript_id "sraer114_gene_15499_tx_1"; exon_id "13_46798161_46798280_+"; exonnum "4"; txlen "646";
13	sraer114_ss	exon	46800578	46800791	0.00897448158214111	+	.	gene_id "sraer114_gene_15499"; transcript_id "sraer114_gene_15499_tx_1"; exon_id "13_46800578_46800791_+"; exonnum "5"; txlen "646";
13	ensembl	exon	46844165	46844190	0	+	.	gene_id "ENSRNOG00000091121"; gene_version "1"; transcript_id "ENSRNOT00000155114"; transcript_version "1"; exon_number "1"; gene_source "ensembl"; gene_biotype "lncRNA"; transcript_source "ensembl"; transcript_biotype "lncRNA"; exon_id "ENSRNOE00000764914"; exon_version "1"; tag "Ensembl_canonical";
13	ENSEMBL114_rn	exon	46844165	46844190	0.0203477682163464	+	.	gene_id "ENSRNOG00000091121"; transcript_id "ENSRNOG00000091121_tx_1"; exon_id "13_46844165_46844190_+"; exonnum "1"; txlen "1114";
13	ENSEMBL114_rn	exon	46844165	46844190	0.010696714179639	+	.	gene_id "ENSRNOG00000091121"; transcript_id "ENSRNOG00000091121_tx_2"; exon_id "13_46844165_46844190_+"; exonnum "1"; txlen "868";
13	ENSEMBL114_rn	exon	46844165	46844190	0.00870902157788498	+	.	gene_id "ENSRNOG00000091121"; transcript_id "ENSRNOG00000091121_tx_3"; exon_id "13_46844165_46844190_+"; exonnum "1"; txlen "964";
13	ENSEMBL114_rn	exon	46844165	46844190	0.00558627047133333	+	.	gene_id "ENSRNOG00000091121"; transcript_id "ENSRNOG00000091121_tx_4"; exon_id "13_46844165_46844190_+"; exonnum "1"; txlen "718";
13	ensembl	gene	46844165	46868819	0	+	.	gene_id "ENSRNOG00000091121"; gene_version "1"; gene_source "ensembl"; gene_biotype "lncRNA";
13	ensembl	transcript	46844165	46868819	0	+	.	gene_id "ENSRNOG00000091121"; gene_version "1"; transcript_id "ENSRNOT00000155114"; transcript_version "1"; gene_source "ensembl"; gene_biotype "lncRNA"; transcript_source "ensembl"; transcript_biotype "lncRNA"; tag "Ensembl_canonical";
13	ensembl	exon	46844410	46844501	0	+	.	gene_id "ENSRNOG00000091121"; gene_version "1"; transcript_id "ENSRNOT00000155114"; transcript_version "1"; exon_number "2"; gene_source "ensembl"; gene_biotype "lncRNA"; transcript_source "ensembl"; transcript_biotype "lncRNA"; exon_id "ENSRNOE00000721049"; exon_version "1"; tag "Ensembl_canonical";
13	ENSEMBL114_rn	exon	46844410	46844501	0.0203477682163464	+	.	gene_id "ENSRNOG00000091121"; transcript_id "ENSRNOG00000091121_tx_1"; exon_id "13_46844410_46844501_+"; exonnum "2"; txlen "1114";
13	ENSEMBL114_rn	exon	46844410	46844501	0.010696714179639	+	.	gene_id "ENSRNOG00000091121"; transcript_id "ENSRNOG00000091121_tx_2"; exon_id "13_46844410_46844501_+"; exonnum "2"; txlen "868";
13	ENSEMBL114_rn	exon	46844410	46844501	0.00870902157788498	+	.	gene_id "ENSRNOG00000091121"; transcript_id "ENSRNOG00000091121_tx_3"; exon_id "13_46844410_46844501_+"; exonnum "2"; txlen "964";
13	ENSEMBL114_rn	exon	46844410	46844501	0.00558627047133333	+	.	gene_id "ENSRNOG00000091121"; transcript_id "ENSRNOG00000091121_tx_4"; exon_id "13_46844410_46844501_+"; exonnum "2"; txlen "718";
13	ensembl	exon	46844773	46845018	0	+	.	gene_id "ENSRNOG00000091121"; gene_version "1"; transcript_id "ENSRNOT00000155114"; transcript_version "1"; exon_number "3"; gene_source "ensembl"; gene_biotype "lncRNA"; transcript_source "ensembl"; transcript_biotype "lncRNA"; exon_id "ENSRNOE00000720407"; exon_version "1"; tag "Ensembl_canonical";
13	ENSEMBL114_rn	exon	46844773	46845018	0.0203477682163464	+	.	gene_id "ENSRNOG00000091121"; transcript_id "ENSRNOG00000091121_tx_1"; exon_id "13_46844773_46845018_+"; exonnum "3"; txlen "1114";
13	ENSEMBL114_rn	exon	46844773	46845018	0.00870902157788498	+	.	gene_id "ENSRNOG00000091121"; transcript_id "ENSRNOG00000091121_tx_3"; exon_id "13_46844773_46845018_+"; exonnum "3"; txlen "964";
13	ensembl	exon	46849615	46849973	0	+	.	gene_id "ENSRNOG00000091121"; gene_version "1"; transcript_id "ENSRNOT00000155114"; transcript_version "1"; exon_number "4"; gene_source "ensembl"; gene_biotype "lncRNA"; transcript_source "ensembl"; transcript_biotype "lncRNA"; exon_id "ENSRNOE00000816850"; exon_version "1"; tag "Ensembl_canonical";
13	ENSEMBL114_rn	exon	46849615	46849973	0.0203477682163464	+	.	gene_id "ENSRNOG00000091121"; transcript_id "ENSRNOG00000091121_tx_1"; exon_id "13_46849615_46849973_+"; exonnum "4"; txlen "1114";
13	ENSEMBL114_rn	exon	46849615	46849973	0.010696714179639	+	.	gene_id "ENSRNOG00000091121"; transcript_id "ENSRNOG00000091121_tx_2"; exon_id "13_46849615_46849973_+"; exonnum "3"; txlen "868";
13	ENSEMBL114_rn	exon	46849615	46849973	0.00870902157788498	+	.	gene_id "ENSRNOG00000091121"; transcript_id "ENSRNOG00000091121_tx_3"; exon_id "13_46849615_46849973_+"; exonnum "4"; txlen "964";
13	ENSEMBL114_rn	exon	46849615	46849973	0.00558627047133333	+	.	gene_id "ENSRNOG00000091121"; transcript_id "ENSRNOG00000091121_tx_4"; exon_id "13_46849615_46849973_+"; exonnum "3"; txlen "718";
13	ensembl	exon	46850790	46850859	0	+	.	gene_id "ENSRNOG00000091121"; gene_version "1"; transcript_id "ENSRNOT00000155114"; transcript_version "1"; exon_number "5"; gene_source "ensembl"; gene_biotype "lncRNA"; transcript_source "ensembl"; transcript_biotype "lncRNA"; exon_id "ENSRNOE00000772712"; exon_version "1"; tag "Ensembl_canonical";
13	ENSEMBL114_rn	exon	46850790	46850859	0.0203477682163464	+	.	gene_id "ENSRNOG00000091121"; transcript_id "ENSRNOG00000091121_tx_1"; exon_id "13_46850790_46850859_+"; exonnum "5"; txlen "1114";
13	ENSEMBL114_rn	exon	46850790	46850859	0.010696714179639	+	.	gene_id "ENSRNOG00000091121"; transcript_id "ENSRNOG00000091121_tx_2"; exon_id "13_46850790_46850859_+"; exonnum "4"; txlen "868";
13	ENSEMBL114_rn	exon	46850790	46850859	0.00870902157788498	+	.	gene_id "ENSRNOG00000091121"; transcript_id "ENSRNOG00000091121_tx_3"; exon_id "13_46850790_46850859_+"; exonnum "5"; txlen "964";
13	ENSEMBL114_rn	exon	46850790	46850859	0.00558627047133333	+	.	gene_id "ENSRNOG00000091121"; transcript_id "ENSRNOG00000091121_tx_4"; exon_id "13_46850790_46850859_+"; exonnum "4"; txlen "718";
13	ensembl	exon	46868708	46868819	0	+	.	gene_id "ENSRNOG00000091121"; gene_version "1"; transcript_id "ENSRNOT00000155114"; transcript_version "1"; exon_number "6"; gene_source "ensembl"; gene_biotype "lncRNA"; transcript_source "ensembl"; transcript_biotype "lncRNA"; exon_id "ENSRNOE00000684315"; exon_version "1"; tag "Ensembl_canonical";
13	sraer114_mid	exon	46868708	46868857	0.0203477682163464	+	.	gene_id "ENSRNOG00000091121"; transcript_id "ENSRNOG00000091121_tx_1"; exon_id "13_46868708_46868857_+"; exonnum "6"; txlen "1114";
13	sraer114_mid	exon	46868708	46868857	0.010696714179639	+	.	gene_id "ENSRNOG00000091121"; transcript_id "ENSRNOG00000091121_tx_2"; exon_id "13_46868708_46868857_+"; exonnum "5"; txlen "868";
13	sraer114_mid	exon	46869943	46870113	0.0203477682163464	+	.	gene_id "ENSRNOG00000091121"; transcript_id "ENSRNOG00000091121_tx_1"; exon_id "13_46869943_46870113_+"; exonnum "7"; txlen "1114";
13	sraer114_mid	exon	46869943	46870113	0.010696714179639	+	.	gene_id "ENSRNOG00000091121"; transcript_id "ENSRNOG00000091121_tx_2"; exon_id "13_46869943_46870113_+"; exonnum "6"; txlen "868";
13	sraer114_mid	exon	46869943	46870113	0.00870902157788498	+	.	gene_id "ENSRNOG00000091121"; transcript_id "ENSRNOG00000091121_tx_3"; exon_id "13_46869943_46870113_+"; exonnum "6"; txlen "964";
13	sraer114_mid	exon	46869943	46870113	0.00558627047133333	+	.	gene_id "ENSRNOG00000091121"; transcript_id "ENSRNOG00000091121_tx_4"; exon_id "13_46869943_46870113_+"; exonnum "5"; txlen "718";
13	ensembl	exon	46873755	46874334	0	+	.	gene_id "ENSRNOG00000009691"; gene_version "7"; transcript_id "ENSRNOT00000106270"; transcript_version "2"; exon_number "1"; gene_name "Lrrn2"; gene_source "ensembl"; gene_biotype "protein_coding"; transcript_name "Lrrn2-204"; transcript_source "ensembl"; transcript_biotype "protein_coding"; exon_id "ENSRNOE00000602217"; exon_version "2";
13	ensembl	five_prime_utr	46873755	46874334	0	+	.	gene_id "ENSRNOG00000009691"; gene_version "7"; transcript_id "ENSRNOT00000106270"; transcript_version "2"; gene_name "Lrrn2"; gene_source "ensembl"; gene_biotype "protein_coding"; transcript_name "Lrrn2-204"; transcript_source "ensembl"; transcript_biotype "protein_coding";
13	ensembl	transcript	46873755	46934867	0	+	.	gene_id "ENSRNOG00000009691"; gene_version "7"; transcript_id "ENSRNOT00000106270"; transcript_version "2"; gene_name "Lrrn2"; gene_source "ensembl"; gene_biotype "protein_coding"; transcript_name "Lrrn2-204"; transcript_source "ensembl"; transcript_biotype "protein_coding";
13	ensembl	gene	46873755	46935492	0	+	.	gene_id "ENSRNOG00000009691"; gene_version "7"; gene_name "Lrrn2"; gene_source "ensembl"; gene_biotype "protein_coding";
13	ensembl	exon	46873803	46874334	0	+	.	gene_id "ENSRNOG00000009691"; gene_version "7"; transcript_id "ENSRNOT00000104555"; transcript_version "2"; exon_number "1"; gene_name "Lrrn2"; gene_source "ensembl"; gene_biotype "protein_coding"; transcript_name "Lrrn2-203"; transcript_source "ensembl"; transcript_biotype "protein_coding"; exon_id "ENSRNOE00000762877"; exon_version "1"; tag "Ensembl_canonical";
13	ensembl	five_prime_utr	46873803	46874334	0	+	.	gene_id "ENSRNOG00000009691"; gene_version "7"; transcript_id "ENSRNOT00000104555"; transcript_version "2"; gene_name "Lrrn2"; gene_source "ensembl"; gene_biotype "protein_coding"; transcript_name "Lrrn2-203"; transcript_source "ensembl"; transcript_biotype "protein_coding"; tag "Ensembl_canonical";
13	ensembl	transcript	46873803	46935492	0	+	.	gene_id "ENSRNOG00000009691"; gene_version "7"; transcript_id "ENSRNOT00000104555"; transcript_version "2"; gene_name "Lrrn2"; gene_source "ensembl"; gene_biotype "protein_coding"; transcript_name "Lrrn2-203"; transcript_source "ensembl"; transcript_biotype "protein_coding"; tag "Ensembl_canonical";
13	ensembl	exon	46873817	46874334	0	+	.	gene_id "ENSRNOG00000009691"; gene_version "7"; transcript_id "ENSRNOT00000094247"; transcript_version "2"; exon_number "1"; gene_name "Lrrn2"; gene_source "ensembl"; gene_biotype "protein_coding"; transcript_name "Lrrn2-202"; transcript_source "ensembl"; transcript_biotype "protein_coding"; exon_id "ENSRNOE00000802749"; exon_version "1";
13	ensembl	five_prime_utr	46873817	46874334	0	+	.	gene_id "ENSRNOG00000009691"; gene_version "7"; transcript_id "ENSRNOT00000094247"; transcript_version "2"; gene_name "Lrrn2"; gene_source "ensembl"; gene_biotype "protein_coding"; transcript_name "Lrrn2-202"; transcript_source "ensembl"; transcript_biotype "protein_coding";
13	ensembl	transcript	46873817	46934867	0	+	.	gene_id "ENSRNOG00000009691"; gene_version "7"; transcript_id "ENSRNOT00000094247"; transcript_version "2"; gene_name "Lrrn2"; gene_source "ensembl"; gene_biotype "protein_coding"; transcript_name "Lrrn2-202"; transcript_source "ensembl"; transcript_biotype "protein_coding";
13	ensembl	exon	46879589	46879820	0	+	.	gene_id "ENSRNOG00000009691"; gene_version "7"; transcript_id "ENSRNOT00000012844"; transcript_version "7"; exon_number "1"; gene_name "Lrrn2"; gene_source "ensembl"; gene_biotype "protein_coding"; transcript_name "Lrrn2-201"; transcript_source "ensembl"; transcript_biotype "protein_coding"; exon_id "ENSRNOE00000695166"; exon_version "1";
13	ensembl	five_prime_utr	46879589	46879820	0	+	.	gene_id "ENSRNOG00000009691"; gene_version "7"; transcript_id "ENSRNOT00000012844"; transcript_version "7"; gene_name "Lrrn2"; gene_source "ensembl"; gene_biotype "protein_coding"; transcript_name "Lrrn2-201"; transcript_source "ensembl"; transcript_biotype "protein_coding";
13	ensembl	transcript	46879589	46934597	0	+	.	gene_id "ENSRNOG00000009691"; gene_version "7"; transcript_id "ENSRNOT00000012844"; transcript_version "7"; gene_name "Lrrn2"; gene_source "ensembl"; gene_biotype "protein_coding"; transcript_name "Lrrn2-201"; transcript_source "ensembl"; transcript_biotype "protein_coding";
13	sraer114_es	exon	46891631	46891731	0.0653856636377827	+	.	gene_id "sraer114_gene_15500"; transcript_id "sraer114_gene_15500_tx_1"; exon_id "13_46891631_46891731_+"; exonnum "1"; txlen "641";
13	sraer114_ss	exon	46891764	46892303	0.0653856636377827	+	.	gene_id "sraer114_gene_15500"; transcript_id "sraer114_gene_15500_tx_1"; exon_id "13_46891764_46892303_+"; exonnum "2"; txlen "641";
13	ensembl	exon	46905905	46906060	0	+	.	gene_id "ENSRNOG00000009691"; gene_version "7"; transcript_id "ENSRNOT00000094247"; transcript_version "2"; exon_number "2"; gene_name "Lrrn2"; gene_source "ensembl"; gene_biotype "protein_coding"; transcript_name "Lrrn2-202"; transcript_source "ensembl"; transcript_biotype "protein_coding"; exon_id "ENSRNOE00000650927"; exon_version "2";
13	ensembl	five_prime_utr	46905905	46906060	0	+	.	gene_id "ENSRNOG00000009691"; gene_version "7"; transcript_id "ENSRNOT00000094247"; transcript_version "2"; gene_name "Lrrn2"; gene_source "ensembl"; gene_biotype "protein_coding"; transcript_name "Lrrn2-202"; transcript_source "ensembl"; transcript_biotype "protein_coding";
13	ensembl	exon	46913779	46913988	0	+	.	gene_id "ENSRNOG00000009691"; gene_version "7"; transcript_id "ENSRNOT00000106270"; transcript_version "2"; exon_number "2"; gene_name "Lrrn2"; gene_source "ensembl"; gene_biotype "protein_coding"; transcript_name "Lrrn2-204"; transcript_source "ensembl"; transcript_biotype "protein_coding"; exon_id "ENSRNOE00000598156"; exon_version "2";
13	ensembl	five_prime_utr	46913779	46913988	0	+	.	gene_id "ENSRNOG00000009691"; gene_version "7"; transcript_id "ENSRNOT00000106270"; transcript_version "2"; gene_name "Lrrn2"; gene_source "ensembl"; gene_biotype "protein_coding"; transcript_name "Lrrn2-204"; transcript_source "ensembl"; transcript_biotype "protein_coding";
13	ensembl	five_prime_utr	46931551	46931756	0	+	.	gene_id "ENSRNOG00000009691"; gene_version "7"; transcript_id "ENSRNOT00000012844"; transcript_version "7"; gene_name "Lrrn2"; gene_source "ensembl"; gene_biotype "protein_coding"; transcript_name "Lrrn2-201"; transcript_source "ensembl"; transcript_biotype "protein_coding";
13	ensembl	five_prime_utr	46931551	46931756	0	+	.	gene_id "ENSRNOG00000009691"; gene_version "7"; transcript_id "ENSRNOT00000094247"; transcript_version "2"; gene_name "Lrrn2"; gene_source "ensembl"; gene_biotype "protein_coding"; transcript_name "Lrrn2-202"; transcript_source "ensembl"; transcript_biotype "protein_coding";
13	ensembl	five_prime_utr	46931551	46931756	0	+	.	gene_id "ENSRNOG00000009691"; gene_version "7"; transcript_id "ENSRNOT00000106270"; transcript_version "2"; gene_name "Lrrn2"; gene_source "ensembl"; gene_biotype "protein_coding"; transcript_name "Lrrn2-204"; transcript_source "ensembl"; transcript_biotype "protein_coding";
13	ensembl	five_prime_utr	46931551	46931756	0	+	.	gene_id "ENSRNOG00000009691"; gene_version "7"; transcript_id "ENSRNOT00000104555"; transcript_version "2"; gene_name "Lrrn2"; gene_source "ensembl"; gene_biotype "protein_coding"; transcript_name "Lrrn2-203"; transcript_source "ensembl"; transcript_biotype "protein_coding"; tag "Ensembl_canonical";
13	ensembl	exon	46931551	46934597	0	+	.	gene_id "ENSRNOG00000009691"; gene_version "7"; transcript_id "ENSRNOT00000012844"; transcript_version "7"; exon_number "2"; gene_name "Lrrn2"; gene_source "ensembl"; gene_biotype "protein_coding"; transcript_name "Lrrn2-201"; transcript_source "ensembl"; transcript_biotype "protein_coding"; exon_id "ENSRNOE00000090828"; exon_version "6";
13	ensembl	exon	46931551	46934867	0	+	.	gene_id "ENSRNOG00000009691"; gene_version "7"; transcript_id "ENSRNOT00000094247"; transcript_version "2"; exon_number "3"; gene_name "Lrrn2"; gene_source "ensembl"; gene_biotype "protein_coding"; transcript_name "Lrrn2-202"; transcript_source "ensembl"; transcript_biotype "protein_coding"; exon_id "ENSRNOE00000646947"; exon_version "2";
13	ensembl	exon	46931551	46934867	0	+	.	gene_id "ENSRNOG00000009691"; gene_version "7"; transcript_id "ENSRNOT00000106270"; transcript_version "2"; exon_number "3"; gene_name "Lrrn2"; gene_source "ensembl"; gene_biotype "protein_coding"; transcript_name "Lrrn2-204"; transcript_source "ensembl"; transcript_biotype "protein_coding"; exon_id "ENSRNOE00000646947"; exon_version "2";
13	ensembl	exon	46931551	46935492	0	+	.	gene_id "ENSRNOG00000009691"; gene_version "7"; transcript_id "ENSRNOT00000104555"; transcript_version "2"; exon_number "2"; gene_name "Lrrn2"; gene_source "ensembl"; gene_biotype "protein_coding"; transcript_name "Lrrn2-203"; transcript_source "ensembl"; transcript_biotype "protein_coding"; exon_id "ENSRNOE00000801848"; exon_version "1"; tag "Ensembl_canonical";
13	ensembl	start_codon	46931757	46931759	0	+	0	gene_id "ENSRNOG00000009691"; gene_version "7"; transcript_id "ENSRNOT00000012844"; transcript_version "7"; exon_number "2"; gene_name "Lrrn2"; gene_source "ensembl"; gene_biotype "protein_coding"; transcript_name "Lrrn2-201"; transcript_source "ensembl"; transcript_biotype "protein_coding";
13	ensembl	start_codon	46931757	46931759	0	+	0	gene_id "ENSRNOG00000009691"; gene_version "7"; transcript_id "ENSRNOT00000094247"; transcript_version "2"; exon_number "3"; gene_name "Lrrn2"; gene_source "ensembl"; gene_biotype "protein_coding"; transcript_name "Lrrn2-202"; transcript_source "ensembl"; transcript_biotype "protein_coding";
13	ensembl	start_codon	46931757	46931759	0	+	0	gene_id "ENSRNOG00000009691"; gene_version "7"; transcript_id "ENSRNOT00000106270"; transcript_version "2"; exon_number "3"; gene_name "Lrrn2"; gene_source "ensembl"; gene_biotype "protein_coding"; transcript_name "Lrrn2-204"; transcript_source "ensembl"; transcript_biotype "protein_coding";
13	ensembl	start_codon	46931757	46931759	0	+	0	gene_id "ENSRNOG00000009691"; gene_version "7"; transcript_id "ENSRNOT00000104555"; transcript_version "2"; exon_number "2"; gene_name "Lrrn2"; gene_source "ensembl"; gene_biotype "protein_coding"; transcript_name "Lrrn2-203"; transcript_source "ensembl"; transcript_biotype "protein_coding"; tag "Ensembl_canonical";
13	ensembl	CDS	46931757	46934006	0	+	0	gene_id "ENSRNOG00000009691"; gene_version "7"; transcript_id "ENSRNOT00000012844"; transcript_version "7"; exon_number "2"; gene_name "Lrrn2"; gene_source "ensembl"; gene_biotype "protein_coding"; transcript_name "Lrrn2-201"; transcript_source "ensembl"; transcript_biotype "protein_coding"; protein_id "ENSRNOP00000012844"; protein_version "5";
13	ensembl	CDS	46931757	46934006	0	+	0	gene_id "ENSRNOG00000009691"; gene_version "7"; transcript_id "ENSRNOT00000094247"; transcript_version "2"; exon_number "3"; gene_name "Lrrn2"; gene_source "ensembl"; gene_biotype "protein_coding"; transcript_name "Lrrn2-202"; transcript_source "ensembl"; transcript_biotype "protein_coding"; protein_id "ENSRNOP00000076724"; protein_version "1";
13	ensembl	CDS	46931757	46934006	0	+	0	gene_id "ENSRNOG00000009691"; gene_version "7"; transcript_id "ENSRNOT00000106270"; transcript_version "2"; exon_number "3"; gene_name "Lrrn2"; gene_source "ensembl"; gene_biotype "protein_coding"; transcript_name "Lrrn2-204"; transcript_source "ensembl"; transcript_biotype "protein_coding"; protein_id "ENSRNOP00000097330"; protein_version "1";
13	ensembl	CDS	46931757	46934006	0	+	0	gene_id "ENSRNOG00000009691"; gene_version "7"; transcript_id "ENSRNOT00000104555"; transcript_version "2"; exon_number "2"; gene_name "Lrrn2"; gene_source "ensembl"; gene_biotype "protein_coding"; transcript_name "Lrrn2-203"; transcript_source "ensembl"; transcript_biotype "protein_coding"; protein_id "ENSRNOP00000090401"; protein_version "1"; tag "Ensembl_canonical";
13	ensembl	stop_codon	46934007	46934009	0	+	0	gene_id "ENSRNOG00000009691"; gene_version "7"; transcript_id "ENSRNOT00000012844"; transcript_version "7"; exon_number "2"; gene_name "Lrrn2"; gene_source "ensembl"; gene_biotype "protein_coding"; transcript_name "Lrrn2-201"; transcript_source "ensembl"; transcript_biotype "protein_coding";
13	ensembl	stop_codon	46934007	46934009	0	+	0	gene_id "ENSRNOG00000009691"; gene_version "7"; transcript_id "ENSRNOT00000094247"; transcript_version "2"; exon_number "3"; gene_name "Lrrn2"; gene_source "ensembl"; gene_biotype "protein_coding"; transcript_name "Lrrn2-202"; transcript_source "ensembl"; transcript_biotype "protein_coding";
13	ensembl	stop_codon	46934007	46934009	0	+	0	gene_id "ENSRNOG00000009691"; gene_version "7"; transcript_id "ENSRNOT00000106270"; transcript_version "2"; exon_number "3"; gene_name "Lrrn2"; gene_source "ensembl"; gene_biotype "protein_coding"; transcript_name "Lrrn2-204"; transcript_source "ensembl"; transcript_biotype "protein_coding";
13	ensembl	stop_codon	46934007	46934009	0	+	0	gene_id "ENSRNOG00000009691"; gene_version "7"; transcript_id "ENSRNOT00000104555"; transcript_version "2"; exon_number "2"; gene_name "Lrrn2"; gene_source "ensembl"; gene_biotype "protein_coding"; transcript_name "Lrrn2-203"; transcript_source "ensembl"; transcript_biotype "protein_coding"; tag "Ensembl_canonical";
13	ensembl	three_prime_utr	46934010	46934597	0	+	.	gene_id "ENSRNOG00000009691"; gene_version "7"; transcript_id "ENSRNOT00000012844"; transcript_version "7"; gene_name "Lrrn2"; gene_source "ensembl"; gene_biotype "protein_coding"; transcript_name "Lrrn2-201"; transcript_source "ensembl"; transcript_biotype "protein_coding";
13	ensembl	three_prime_utr	46934010	46934867	0	+	.	gene_id "ENSRNOG00000009691"; gene_version "7"; transcript_id "ENSRNOT00000094247"; transcript_version "2"; gene_name "Lrrn2"; gene_source "ensembl"; gene_biotype "protein_coding"; transcript_name "Lrrn2-202"; transcript_source "ensembl"; transcript_biotype "protein_coding";
13	ensembl	three_prime_utr	46934010	46934867	0	+	.	gene_id "ENSRNOG00000009691"; gene_version "7"; transcript_id "ENSRNOT00000106270"; transcript_version "2"; gene_name "Lrrn2"; gene_source "ensembl"; gene_biotype "protein_coding"; transcript_name "Lrrn2-204"; transcript_source "ensembl"; transcript_biotype "protein_coding";
13	ensembl	three_prime_utr	46934010	46935492	0	+	.	gene_id "ENSRNOG00000009691"; gene_version "7"; transcript_id "ENSRNOT00000104555"; transcript_version "2"; gene_name "Lrrn2"; gene_source "ensembl"; gene_biotype "protein_coding"; transcript_name "Lrrn2-203"; transcript_source "ensembl"; transcript_biotype "protein_coding"; tag "Ensembl_canonical";
13	sraer114_es	exon	46959494	46959765	0.191787995292423	+	.	gene_id "sraer114_gene_13486"; transcript_id "sraer114_gene_13486_tx_2"; exon_id "13_46959494_46959765_+"; exonnum "1"; txlen "897";
13	sraer114_ss	exon	46960797	46961421	0.191787995292423	+	.	gene_id "sraer114_gene_13486"; transcript_id "sraer114_gene_13486_tx_2"; exon_id "13_46960797_46961421_+"; exonnum "2"; txlen "897";
13	sraer114_es	exon	46965322	46966182	0.146583199174972	+	.	gene_id "sraer114_gene_13486"; transcript_id "sraer114_gene_13486_tx_3"; exon_id "13_46965322_46966182_+"; exonnum "1"; txlen "1010";
13	sraer114_mid	exon	46970279	46970427	0.146583199174972	+	.	gene_id "sraer114_gene_13486"; transcript_id "sraer114_gene_13486_tx_3"; exon_id "13_46970279_46970427_+"; exonnum "2"; txlen "1010";
13	sraer114_es	exon	47046728	47046890	2.82458852877081	+	.	gene_id "ENSRNOG00000029938"; transcript_id "ENSRNOG00000029938_tx_4"; exon_id "13_47046728_47046890_+"; exonnum "1"; txlen "7676";
13	ensembl	exon	47047127	47047506	0	+	.	gene_id "ENSRNOG00000029938"; gene_version "7"; transcript_id "ENSRNOT00000090170"; transcript_version "3"; exon_number "1"; gene_name "Pik3c2b"; gene_source "ensembl"; gene_biotype "protein_coding"; transcript_name "Pik3c2b-202"; transcript_source "ensembl"; transcript_biotype "protein_coding"; exon_id "ENSRNOE00000430448"; exon_version "1"; tag "Ensembl_canonical";
13	ensembl	five_prime_utr	47047127	47047506	0	+	.	gene_id "ENSRNOG00000029938"; gene_version "7"; transcript_id "ENSRNOT00000090170"; transcript_version "3"; gene_name "Pik3c2b"; gene_source "ensembl"; gene_biotype "protein_coding"; transcript_name "Pik3c2b-202"; transcript_source "ensembl"; transcript_biotype "protein_coding"; tag "Ensembl_canonical";
13	ensembl	exon	47047127	47047506	0	+	.	gene_id "ENSRNOG00000029938"; gene_version "7"; transcript_id "ENSRNOT00000042125"; transcript_version "6"; exon_number "1"; gene_name "Pik3c2b"; gene_source "ensembl"; gene_biotype "protein_coding"; transcript_name "Pik3c2b-201"; transcript_source "ensembl"; transcript_biotype "protein_coding"; exon_id "ENSRNOE00000430448"; exon_version "1";
13	ensembl	five_prime_utr	47047127	47047506	0	+	.	gene_id "ENSRNOG00000029938"; gene_version "7"; transcript_id "ENSRNOT00000042125"; transcript_version "6"; gene_name "Pik3c2b"; gene_source "ensembl"; gene_biotype "protein_coding"; transcript_name "Pik3c2b-201"; transcript_source "ensembl"; transcript_biotype "protein_coding";
13	ensembl	gene	47047127	47107725	0	+	.	gene_id "ENSRNOG00000029938"; gene_version "7"; gene_name "Pik3c2b"; gene_source "ensembl"; gene_biotype "protein_coding";
13	ensembl	transcript	47047127	47107725	0	+	.	gene_id "ENSRNOG00000029938"; gene_version "7"; transcript_id "ENSRNOT00000090170"; transcript_version "3"; gene_name "Pik3c2b"; gene_source "ensembl"; gene_biotype "protein_coding"; transcript_name "Pik3c2b-202"; transcript_source "ensembl"; transcript_biotype "protein_coding"; tag "Ensembl_canonical";
13	ensembl	transcript	47047127	47107725	0	+	.	gene_id "ENSRNOG00000029938"; gene_version "7"; transcript_id "ENSRNOT00000042125"; transcript_version "6"; gene_name "Pik3c2b"; gene_source "ensembl"; gene_biotype "protein_coding"; transcript_name "Pik3c2b-201"; transcript_source "ensembl"; transcript_biotype "protein_coding";
13	ensembl	five_prime_utr	47066101	47066194	0	+	.	gene_id "ENSRNOG00000029938"; gene_version "7"; transcript_id "ENSRNOT00000090170"; transcript_version "3"; gene_name "Pik3c2b"; gene_source "ensembl"; gene_biotype "protein_coding"; transcript_name "Pik3c2b-202"; transcript_source "ensembl"; transcript_biotype "protein_coding"; tag "Ensembl_canonical";
13	ensembl	five_prime_utr	47066101	47066194	0	+	.	gene_id "ENSRNOG00000029938"; gene_version "7"; transcript_id "ENSRNOT00000042125"; transcript_version "6"; gene_name "Pik3c2b"; gene_source "ensembl"; gene_biotype "protein_coding"; transcript_name "Pik3c2b-201"; transcript_source "ensembl"; transcript_biotype "protein_coding";
13	ensembl	exon	47066101	47067124	0	+	.	gene_id "ENSRNOG00000029938"; gene_version "7"; transcript_id "ENSRNOT00000090170"; transcript_version "3"; exon_number "2"; gene_name "Pik3c2b"; gene_source "ensembl"; gene_biotype "protein_coding"; transcript_name "Pik3c2b-202"; transcript_source "ensembl"; transcript_biotype "protein_coding"; exon_id "ENSRNOE00000321469"; exon_version "3"; tag "Ensembl_canonical";
13	ensembl	exon	47066101	47067124	0	+	.	gene_id "ENSRNOG00000029938"; gene_version "7"; transcript_id "ENSRNOT00000042125"; transcript_version "6"; exon_number "2"; gene_name "Pik3c2b"; gene_source "ensembl"; gene_biotype "protein_coding"; transcript_name "Pik3c2b-201"; transcript_source "ensembl"; transcript_biotype "protein_coding"; exon_id "ENSRNOE00000321469"; exon_version "3";
13	ENSEMBL114_rn	exon	47066101	47067124	2.82458852877081	+	.	gene_id "ENSRNOG00000029938"; transcript_id "ENSRNOG00000029938_tx_4"; exon_id "13_47066101_47067124_+"; exonnum "2"; txlen "7676";
13	ensembl	start_codon	47066195	47066197	0	+	0	gene_id "ENSRNOG00000029938"; gene_version "7"; transcript_id "ENSRNOT00000090170"; transcript_version "3"; exon_number "2"; gene_name "Pik3c2b"; gene_source "ensembl"; gene_biotype "protein_coding"; transcript_name "Pik3c2b-202"; transcript_source "ensembl"; transcript_biotype "protein_coding"; tag "Ensembl_canonical";
13	ensembl	start_codon	47066195	47066197	0	+	0	gene_id "ENSRNOG00000029938"; gene_version "7"; transcript_id "ENSRNOT00000042125"; transcript_version "6"; exon_number "2"; gene_name "Pik3c2b"; gene_source "ensembl"; gene_biotype "protein_coding"; transcript_name "Pik3c2b-201"; transcript_source "ensembl"; transcript_biotype "protein_coding";
13	ensembl	CDS	47066195	47067124	0	+	0	gene_id "ENSRNOG00000029938"; gene_version "7"; transcript_id "ENSRNOT00000090170"; transcript_version "3"; exon_number "2"; gene_name "Pik3c2b"; gene_source "ensembl"; gene_biotype "protein_coding"; transcript_name "Pik3c2b-202"; transcript_source "ensembl"; transcript_biotype "protein_coding"; protein_id "ENSRNOP00000071933"; protein_version "2"; tag "Ensembl_canonical";
13	ensembl	CDS	47066195	47067124	0	+	0	gene_id "ENSRNOG00000029938"; gene_version "7"; transcript_id "ENSRNOT00000042125"; transcript_version "6"; exon_number "2"; gene_name "Pik3c2b"; gene_source "ensembl"; gene_biotype "protein_coding"; transcript_name "Pik3c2b-201"; transcript_source "ensembl"; transcript_biotype "protein_coding"; protein_id "ENSRNOP00000051488"; protein_version "3";
13	sraer114_es	exon	47068396	47068817	16.1674720649112	+	.	gene_id "ENSRNOG00000029938"; transcript_id "ENSRNOG00000029938_tx_2"; exon_id "13_47068396_47068817_+"; exonnum "1"; txlen "6911";
13	ensembl	exon	47070150	47070250	0	+	.	gene_id "ENSRNOG00000029938"; gene_version "7"; transcript_id "ENSRNOT00000090170"; transcript_version "3"; exon_number "3"; gene_name "Pik3c2b"; gene_source "ensembl"; gene_biotype "protein_coding"; transcript_name "Pik3c2b-202"; transcript_source "ensembl"; transcript_biotype "protein_coding"; exon_id "ENSRNOE00000342150"; exon_version "1"; tag "Ensembl_canonical";
13	ensembl	CDS	47070150	47070250	0	+	0	gene_id "ENSRNOG00000029938"; gene_version "7"; transcript_id "ENSRNOT00000090170"; transcript_version "3"; exon_number "3"; gene_name "Pik3c2b"; gene_source "ensembl"; gene_biotype "protein_coding"; transcript_name "Pik3c2b-202"; transcript_source "ensembl"; transcript_biotype "protein_coding"; protein_id "ENSRNOP00000071933"; protein_version "2"; tag "Ensembl_canonical";
13	ensembl	exon	47070150	47070250	0	+	.	gene_id "ENSRNOG00000029938"; gene_version "7"; transcript_id "ENSRNOT00000042125"; transcript_version "6"; exon_number "3"; gene_name "Pik3c2b"; gene_source "ensembl"; gene_biotype "protein_coding"; transcript_name "Pik3c2b-201"; transcript_source "ensembl"; transcript_biotype "protein_coding"; exon_id "ENSRNOE00000342150"; exon_version "1";
13	ensembl	CDS	47070150	47070250	0	+	0	gene_id "ENSRNOG00000029938"; gene_version "7"; transcript_id "ENSRNOT00000042125"; transcript_version "6"; exon_number "3"; gene_name "Pik3c2b"; gene_source "ensembl"; gene_biotype "protein_coding"; transcript_name "Pik3c2b-201"; transcript_source "ensembl"; transcript_biotype "protein_coding"; protein_id "ENSRNOP00000051488"; protein_version "3";
13	ENSEMBL114_rn	exon	47070150	47070250	16.1674720649112	+	.	gene_id "ENSRNOG00000029938"; transcript_id "ENSRNOG00000029938_tx_2"; exon_id "13_47070150_47070250_+"; exonnum "2"; txlen "6911";
13	ENSEMBL114_rn	exon	47070150	47070250	2.82458852877081	+	.	gene_id "ENSRNOG00000029938"; transcript_id "ENSRNOG00000029938_tx_4"; exon_id "13_47070150_47070250_+"; exonnum "3"; txlen "7676";
13	ensembl	exon	47071019	47071173	0	+	.	gene_id "ENSRNOG00000029938"; gene_version "7"; transcript_id "ENSRNOT00000090170"; transcript_version "3"; exon_number "4"; gene_name "Pik3c2b"; gene_source "ensembl"; gene_biotype "protein_coding"; transcript_name "Pik3c2b-202"; transcript_source "ensembl"; transcript_biotype "protein_coding"; exon_id "ENSRNOE00000327895"; exon_version "1"; tag "Ensembl_canonical";
13	ensembl	CDS	47071019	47071173	0	+	1	gene_id "ENSRNOG00000029938"; gene_version "7"; transcript_id "ENSRNOT00000090170"; transcript_version "3"; exon_number "4"; gene_name "Pik3c2b"; gene_source "ensembl"; gene_biotype "protein_coding"; transcript_name "Pik3c2b-202"; transcript_source "ensembl"; transcript_biotype "protein_coding"; protein_id "ENSRNOP00000071933"; protein_version "2"; tag "Ensembl_canonical";
13	ensembl	exon	47071019	47071173	0	+	.	gene_id "ENSRNOG00000029938"; gene_version "7"; transcript_id "ENSRNOT00000042125"; transcript_version "6"; exon_number "4"; gene_name "Pik3c2b"; gene_source "ensembl"; gene_biotype "protein_coding"; transcript_name "Pik3c2b-201"; transcript_source "ensembl"; transcript_biotype "protein_coding"; exon_id "ENSRNOE00000327895"; exon_version "1";
13	ensembl	CDS	47071019	47071173	0	+	1	gene_id "ENSRNOG00000029938"; gene_version "7"; transcript_id "ENSRNOT00000042125"; transcript_version "6"; exon_number "4"; gene_name "Pik3c2b"; gene_source "ensembl"; gene_biotype "protein_coding"; transcript_name "Pik3c2b-201"; transcript_source "ensembl"; transcript_biotype "protein_coding"; protein_id "ENSRNOP00000051488"; protein_version "3";
13	ENSEMBL114_rn	exon	47071019	47071173	16.1674720649112	+	.	gene_id "ENSRNOG00000029938"; transcript_id "ENSRNOG00000029938_tx_2"; exon_id "13_47071019_47071173_+"; exonnum "3"; txlen "6911";
13	ENSEMBL114_rn	exon	47071019	47071173	2.82458852877081	+	.	gene_id "ENSRNOG00000029938"; transcript_id "ENSRNOG00000029938_tx_4"; exon_id "13_47071019_47071173_+"; exonnum "4"; txlen "7676";
13	ensembl	exon	47071452	47071572	0	+	.	gene_id "ENSRNOG00000029938"; gene_version "7"; transcript_id "ENSRNOT00000090170"; transcript_version "3"; exon_number "5"; gene_name "Pik3c2b"; gene_source "ensembl"; gene_biotype "protein_coding"; transcript_name "Pik3c2b-202"; transcript_source "ensembl"; transcript_biotype "protein_coding"; exon_id "ENSRNOE00000366288"; exon_version "1"; tag "Ensembl_canonical";
13	ensembl	CDS	47071452	47071572	0	+	2	gene_id "ENSRNOG00000029938"; gene_version "7"; transcript_id "ENSRNOT00000090170"; transcript_version "3"; exon_number "5"; gene_name "Pik3c2b"; gene_source "ensembl"; gene_biotype "protein_coding"; transcript_name "Pik3c2b-202"; transcript_source "ensembl"; transcript_biotype "protein_coding"; protein_id "ENSRNOP00000071933"; protein_version "2"; tag "Ensembl_canonical";
13	ensembl	exon	47071452	47071572	0	+	.	gene_id "ENSRNOG00000029938"; gene_version "7"; transcript_id "ENSRNOT00000042125"; transcript_version "6"; exon_number "5"; gene_name "Pik3c2b"; gene_source "ensembl"; gene_biotype "protein_coding"; transcript_name "Pik3c2b-201"; transcript_source "ensembl"; transcript_biotype "protein_coding"; exon_id "ENSRNOE00000366288"; exon_version "1";
13	ensembl	CDS	47071452	47071572	0	+	2	gene_id "ENSRNOG00000029938"; gene_version "7"; transcript_id "ENSRNOT00000042125"; transcript_version "6"; exon_number "5"; gene_name "Pik3c2b"; gene_source "ensembl"; gene_biotype "protein_coding"; transcript_name "Pik3c2b-201"; transcript_source "ensembl"; transcript_biotype "protein_coding"; protein_id "ENSRNOP00000051488"; protein_version "3";
13	ENSEMBL114_rn	exon	47071452	47071572	16.1674720649112	+	.	gene_id "ENSRNOG00000029938"; transcript_id "ENSRNOG00000029938_tx_2"; exon_id "13_47071452_47071572_+"; exonnum "4"; txlen "6911";
13	ENSEMBL114_rn	exon	47071452	47071572	2.82458852877081	+	.	gene_id "ENSRNOG00000029938"; transcript_id "ENSRNOG00000029938_tx_4"; exon_id "13_47071452_47071572_+"; exonnum "5"; txlen "7676";
13	ensembl	exon	47074701	47074812	0	+	.	gene_id "ENSRNOG00000029938"; gene_version "7"; transcript_id "ENSRNOT00000090170"; transcript_version "3"; exon_number "6"; gene_name "Pik3c2b"; gene_source "ensembl"; gene_biotype "protein_coding"; transcript_name "Pik3c2b-202"; transcript_source "ensembl"; transcript_biotype "protein_coding"; exon_id "ENSRNOE00000289929"; exon_version "1"; tag "Ensembl_canonical";
13	ensembl	CDS	47074701	47074812	0	+	1	gene_id "ENSRNOG00000029938"; gene_version "7"; transcript_id "ENSRNOT00000090170"; transcript_version "3"; exon_number "6"; gene_name "Pik3c2b"; gene_source "ensembl"; gene_biotype "protein_coding"; transcript_name "Pik3c2b-202"; transcript_source "ensembl"; transcript_biotype "protein_coding"; protein_id "ENSRNOP00000071933"; protein_version "2"; tag "Ensembl_canonical";
13	ensembl	exon	47074701	47074812	0	+	.	gene_id "ENSRNOG00000029938"; gene_version "7"; transcript_id "ENSRNOT00000042125"; transcript_version "6"; exon_number "6"; gene_name "Pik3c2b"; gene_source "ensembl"; gene_biotype "protein_coding"; transcript_name "Pik3c2b-201"; transcript_source "ensembl"; transcript_biotype "protein_coding"; exon_id "ENSRNOE00000289929"; exon_version "1";
13	ensembl	CDS	47074701	47074812	0	+	1	gene_id "ENSRNOG00000029938"; gene_version "7"; transcript_id "ENSRNOT00000042125"; transcript_version "6"; exon_number "6"; gene_name "Pik3c2b"; gene_source "ensembl"; gene_biotype "protein_coding"; transcript_name "Pik3c2b-201"; transcript_source "ensembl"; transcript_biotype "protein_coding"; protein_id "ENSRNOP00000051488"; protein_version "3";
13	ENSEMBL114_rn	exon	47074701	47074812	16.1674720649112	+	.	gene_id "ENSRNOG00000029938"; transcript_id "ENSRNOG00000029938_tx_2"; exon_id "13_47074701_47074812_+"; exonnum "5"; txlen "6911";
13	ENSEMBL114_rn	exon	47074701	47074812	2.82458852877081	+	.	gene_id "ENSRNOG00000029938"; transcript_id "ENSRNOG00000029938_tx_4"; exon_id "13_47074701_47074812_+"; exonnum "6"; txlen "7676";
13	ensembl	exon	47074965	47075044	0	+	.	gene_id "ENSRNOG00000029938"; gene_version "7"; transcript_id "ENSRNOT00000090170"; transcript_version "3"; exon_number "7"; gene_name "Pik3c2b"; gene_source "ensembl"; gene_biotype "protein_coding"; transcript_name "Pik3c2b-202"; transcript_source "ensembl"; transcript_biotype "protein_coding"; exon_id "ENSRNOE00000350321"; exon_version "1"; tag "Ensembl_canonical";
13	ensembl	CDS	47074965	47075044	0	+	0	gene_id "ENSRNOG00000029938"; gene_version "7"; transcript_id "ENSRNOT00000090170"; transcript_version "3"; exon_number "7"; gene_name "Pik3c2b"; gene_source "ensembl"; gene_biotype "protein_coding"; transcript_name "Pik3c2b-202"; transcript_source "ensembl"; transcript_biotype "protein_coding"; protein_id "ENSRNOP00000071933"; protein_version "2"; tag "Ensembl_canonical";
13	ensembl	exon	47074965	47075044	0	+	.	gene_id "ENSRNOG00000029938"; gene_version "7"; transcript_id "ENSRNOT00000042125"; transcript_version "6"; exon_number "7"; gene_name "Pik3c2b"; gene_source "ensembl"; gene_biotype "protein_coding"; transcript_name "Pik3c2b-201"; transcript_source "ensembl"; transcript_biotype "protein_coding"; exon_id "ENSRNOE00000350321"; exon_version "1";
13	ensembl	CDS	47074965	47075044	0	+	0	gene_id "ENSRNOG00000029938"; gene_version "7"; transcript_id "ENSRNOT00000042125"; transcript_version "6"; exon_number "7"; gene_name "Pik3c2b"; gene_source "ensembl"; gene_biotype "protein_coding"; transcript_name "Pik3c2b-201"; transcript_source "ensembl"; transcript_biotype "protein_coding"; protein_id "ENSRNOP00000051488"; protein_version "3";
13	ENSEMBL114_rn	exon	47074965	47075044	16.1674720649112	+	.	gene_id "ENSRNOG00000029938"; transcript_id "ENSRNOG00000029938_tx_2"; exon_id "13_47074965_47075044_+"; exonnum "6"; txlen "6911";
13	ENSEMBL114_rn	exon	47074965	47075044	2.82458852877081	+	.	gene_id "ENSRNOG00000029938"; transcript_id "ENSRNOG00000029938_tx_4"; exon_id "13_47074965_47075044_+"; exonnum "7"; txlen "7676";
13	ensembl	exon	47075674	47075737	0	+	.	gene_id "ENSRNOG00000029938"; gene_version "7"; transcript_id "ENSRNOT00000090170"; transcript_version "3"; exon_number "8"; gene_name "Pik3c2b"; gene_source "ensembl"; gene_biotype "protein_coding"; transcript_name "Pik3c2b-202"; transcript_source "ensembl"; transcript_biotype "protein_coding"; exon_id "ENSRNOE00000296564"; exon_version "1"; tag "Ensembl_canonical";
13	ensembl	CDS	47075674	47075737	0	+	1	gene_id "ENSRNOG00000029938"; gene_version "7"; transcript_id "ENSRNOT00000090170"; transcript_version "3"; exon_number "8"; gene_name "Pik3c2b"; gene_source "ensembl"; gene_biotype "protein_coding"; transcript_name "Pik3c2b-202"; transcript_source "ensembl"; transcript_biotype "protein_coding"; protein_id "ENSRNOP00000071933"; protein_version "2"; tag "Ensembl_canonical";
13	ensembl	exon	47075674	47075737	0	+	.	gene_id "ENSRNOG00000029938"; gene_version "7"; transcript_id "ENSRNOT00000042125"; transcript_version "6"; exon_number "8"; gene_name "Pik3c2b"; gene_source "ensembl"; gene_biotype "protein_coding"; transcript_name "Pik3c2b-201"; transcript_source "ensembl"; transcript_biotype "protein_coding"; exon_id "ENSRNOE00000296564"; exon_version "1";
13	ensembl	CDS	47075674	47075737	0	+	1	gene_id "ENSRNOG00000029938"; gene_version "7"; transcript_id "ENSRNOT00000042125"; transcript_version "6"; exon_number "8"; gene_name "Pik3c2b"; gene_source "ensembl"; gene_biotype "protein_coding"; transcript_name "Pik3c2b-201"; transcript_source "ensembl"; transcript_biotype "protein_coding"; protein_id "ENSRNOP00000051488"; protein_version "3";
13	ENSEMBL114_rn	exon	47075674	47075737	16.1674720649112	+	.	gene_id "ENSRNOG00000029938"; transcript_id "ENSRNOG00000029938_tx_2"; exon_id "13_47075674_47075737_+"; exonnum "7"; txlen "6911";
13	ENSEMBL114_rn	exon	47075674	47075737	2.82458852877081	+	.	gene_id "ENSRNOG00000029938"; transcript_id "ENSRNOG00000029938_tx_4"; exon_id "13_47075674_47075737_+"; exonnum "8"; txlen "7676";
13	ensembl	exon	47077131	47077277	0	+	.	gene_id "ENSRNOG00000029938"; gene_version "7"; transcript_id "ENSRNOT00000090170"; transcript_version "3"; exon_number "9"; gene_name "Pik3c2b"; gene_source "ensembl"; gene_biotype "protein_coding"; transcript_name "Pik3c2b-202"; transcript_source "ensembl"; transcript_biotype "protein_coding"; exon_id "ENSRNOE00000283340"; exon_version "1"; tag "Ensembl_canonical";
13	ensembl	CDS	47077131	47077277	0	+	0	gene_id "ENSRNOG00000029938"; gene_version "7"; transcript_id "ENSRNOT00000090170"; transcript_version "3"; exon_number "9"; gene_name "Pik3c2b"; gene_source "ensembl"; gene_biotype "protein_coding"; transcript_name "Pik3c2b-202"; transcript_source "ensembl"; transcript_biotype "protein_coding"; protein_id "ENSRNOP00000071933"; protein_version "2"; tag "Ensembl_canonical";
13	ensembl	exon	47077131	47077277	0	+	.	gene_id "ENSRNOG00000029938"; gene_version "7"; transcript_id "ENSRNOT00000042125"; transcript_version "6"; exon_number "9"; gene_name "Pik3c2b"; gene_source "ensembl"; gene_biotype "protein_coding"; transcript_name "Pik3c2b-201"; transcript_source "ensembl"; transcript_biotype "protein_coding"; exon_id "ENSRNOE00000283340"; exon_version "1";
13	ensembl	CDS	47077131	47077277	0	+	0	gene_id "ENSRNOG00000029938"; gene_version "7"; transcript_id "ENSRNOT00000042125"; transcript_version "6"; exon_number "9"; gene_name "Pik3c2b"; gene_source "ensembl"; gene_biotype "protein_coding"; transcript_name "Pik3c2b-201"; transcript_source "ensembl"; transcript_biotype "protein_coding"; protein_id "ENSRNOP00000051488"; protein_version "3";
13	ENSEMBL114_rn	exon	47077131	47077277	16.1674720649112	+	.	gene_id "ENSRNOG00000029938"; transcript_id "ENSRNOG00000029938_tx_2"; exon_id "13_47077131_47077277_+"; exonnum "8"; txlen "6911";
13	ENSEMBL114_rn	exon	47077131	47077277	2.82458852877081	+	.	gene_id "ENSRNOG00000029938"; transcript_id "ENSRNOG00000029938_tx_4"; exon_id "13_47077131_47077277_+"; exonnum "9"; txlen "7676";
13	ensembl	exon	47078024	47078057	0	+	.	gene_id "ENSRNOG00000029938"; gene_version "7"; transcript_id "ENSRNOT00000090170"; transcript_version "3"; exon_number "10"; gene_name "Pik3c2b"; gene_source "ensembl"; gene_biotype "protein_coding"; transcript_name "Pik3c2b-202"; transcript_source "ensembl"; transcript_biotype "protein_coding"; exon_id "ENSRNOE00000574633"; exon_version "1"; tag "Ensembl_canonical";
13	ensembl	CDS	47078024	47078057	0	+	0	gene_id "ENSRNOG00000029938"; gene_version "7"; transcript_id "ENSRNOT00000090170"; transcript_version "3"; exon_number "10"; gene_name "Pik3c2b"; gene_source "ensembl"; gene_biotype "protein_coding"; transcript_name "Pik3c2b-202"; transcript_source "ensembl"; transcript_biotype "protein_coding"; protein_id "ENSRNOP00000071933"; protein_version "2"; tag "Ensembl_canonical";
13	ENSEMBL114_rn	exon	47078024	47078057	16.1674720649112	+	.	gene_id "ENSRNOG00000029938"; transcript_id "ENSRNOG00000029938_tx_2"; exon_id "13_47078024_47078057_+"; exonnum "9"; txlen "6911";
13	ENSEMBL114_rn	exon	47078024	47078057	2.82458852877081	+	.	gene_id "ENSRNOG00000029938"; transcript_id "ENSRNOG00000029938_tx_4"; exon_id "13_47078024_47078057_+"; exonnum "10"; txlen "7676";
13	ensembl	exon	47079705	47079900	0	+	.	gene_id "ENSRNOG00000029938"; gene_version "7"; transcript_id "ENSRNOT00000090170"; transcript_version "3"; exon_number "11"; gene_name "Pik3c2b"; gene_source "ensembl"; gene_biotype "protein_coding"; transcript_name "Pik3c2b-202"; transcript_source "ensembl"; transcript_biotype "protein_coding"; exon_id "ENSRNOE00000537378"; exon_version "1"; tag "Ensembl_canonical";
13	ensembl	CDS	47079705	47079900	0	+	2	gene_id "ENSRNOG00000029938"; gene_version "7"; transcript_id "ENSRNOT00000090170"; transcript_version "3"; exon_number "11"; gene_name "Pik3c2b"; gene_source "ensembl"; gene_biotype "protein_coding"; transcript_name "Pik3c2b-202"; transcript_source "ensembl"; transcript_biotype "protein_coding"; protein_id "ENSRNOP00000071933"; protein_version "2"; tag "Ensembl_canonical";
13	ENSEMBL114_rn	exon	47079705	47079900	16.1674720649112	+	.	gene_id "ENSRNOG00000029938"; transcript_id "ENSRNOG00000029938_tx_2"; exon_id "13_47079705_47079900_+"; exonnum "10"; txlen "6911";
13	ENSEMBL114_rn	exon	47079705	47079900	2.82458852877081	+	.	gene_id "ENSRNOG00000029938"; transcript_id "ENSRNOG00000029938_tx_4"; exon_id "13_47079705_47079900_+"; exonnum "11"; txlen "7676";
13	ensembl	exon	47079707	47079900	0	+	.	gene_id "ENSRNOG00000029938"; gene_version "7"; transcript_id "ENSRNOT00000042125"; transcript_version "6"; exon_number "10"; gene_name "Pik3c2b"; gene_source "ensembl"; gene_biotype "protein_coding"; transcript_name "Pik3c2b-201"; transcript_source "ensembl"; transcript_biotype "protein_coding"; exon_id "ENSRNOE00000412412"; exon_version "2";
13	ensembl	CDS	47079707	47079900	0	+	0	gene_id "ENSRNOG00000029938"; gene_version "7"; transcript_id "ENSRNOT00000042125"; transcript_version "6"; exon_number "10"; gene_name "Pik3c2b"; gene_source "ensembl"; gene_biotype "protein_coding"; transcript_name "Pik3c2b-201"; transcript_source "ensembl"; transcript_biotype "protein_coding"; protein_id "ENSRNOP00000051488"; protein_version "3";
13	ensembl	exon	47081111	47081233	0	+	.	gene_id "ENSRNOG00000029938"; gene_version "7"; transcript_id "ENSRNOT00000090170"; transcript_version "3"; exon_number "12"; gene_name "Pik3c2b"; gene_source "ensembl"; gene_biotype "protein_coding"; transcript_name "Pik3c2b-202"; transcript_source "ensembl"; transcript_biotype "protein_coding"; exon_id "ENSRNOE00000486055"; exon_version "1"; tag "Ensembl_canonical";
13	ensembl	CDS	47081111	47081233	0	+	1	gene_id "ENSRNOG00000029938"; gene_version "7"; transcript_id "ENSRNOT00000090170"; transcript_version "3"; exon_number "12"; gene_name "Pik3c2b"; gene_source "ensembl"; gene_biotype "protein_coding"; transcript_name "Pik3c2b-202"; transcript_source "ensembl"; transcript_biotype "protein_coding"; protein_id "ENSRNOP00000071933"; protein_version "2"; tag "Ensembl_canonical";
13	ensembl	exon	47081111	47081233	0	+	.	gene_id "ENSRNOG00000029938"; gene_version "7"; transcript_id "ENSRNOT00000042125"; transcript_version "6"; exon_number "11"; gene_name "Pik3c2b"; gene_source "ensembl"; gene_biotype "protein_coding"; transcript_name "Pik3c2b-201"; transcript_source "ensembl"; transcript_biotype "protein_coding"; exon_id "ENSRNOE00000486055"; exon_version "1";
13	ensembl	CDS	47081111	47081233	0	+	1	gene_id "ENSRNOG00000029938"; gene_version "7"; transcript_id "ENSRNOT00000042125"; transcript_version "6"; exon_number "11"; gene_name "Pik3c2b"; gene_source "ensembl"; gene_biotype "protein_coding"; transcript_name "Pik3c2b-201"; transcript_source "ensembl"; transcript_biotype "protein_coding"; protein_id "ENSRNOP00000051488"; protein_version "3";
13	ENSEMBL114_rn	exon	47081111	47081233	16.1674720649112	+	.	gene_id "ENSRNOG00000029938"; transcript_id "ENSRNOG00000029938_tx_2"; exon_id "13_47081111_47081233_+"; exonnum "11"; txlen "6911";
13	ENSEMBL114_rn	exon	47081111	47081233	2.82458852877081	+	.	gene_id "ENSRNOG00000029938"; transcript_id "ENSRNOG00000029938_tx_4"; exon_id "13_47081111_47081233_+"; exonnum "12"; txlen "7676";
13	sraer114_es	exon	47084334	47084532	7.90927760804996	+	.	gene_id "ENSRNOG00000029938"; transcript_id "ENSRNOG00000029938_tx_3"; exon_id "13_47084334_47084532_+"; exonnum "1"; txlen "5555";
13	ensembl	exon	47085022	47085189	0	+	.	gene_id "ENSRNOG00000029938"; gene_version "7"; transcript_id "ENSRNOT00000090170"; transcript_version "3"; exon_number "13"; gene_name "Pik3c2b"; gene_source "ensembl"; gene_biotype "protein_coding"; transcript_name "Pik3c2b-202"; transcript_source "ensembl"; transcript_biotype "protein_coding"; exon_id "ENSRNOE00000503530"; exon_version "1"; tag "Ensembl_canonical";
13	ensembl	CDS	47085022	47085189	0	+	1	gene_id "ENSRNOG00000029938"; gene_version "7"; transcript_id "ENSRNOT00000090170"; transcript_version "3"; exon_number "13"; gene_name "Pik3c2b"; gene_source "ensembl"; gene_biotype "protein_coding"; transcript_name "Pik3c2b-202"; transcript_source "ensembl"; transcript_biotype "protein_coding"; protein_id "ENSRNOP00000071933"; protein_version "2"; tag "Ensembl_canonical";
13	ensembl	exon	47085022	47085189	0	+	.	gene_id "ENSRNOG00000029938"; gene_version "7"; transcript_id "ENSRNOT00000042125"; transcript_version "6"; exon_number "12"; gene_name "Pik3c2b"; gene_source "ensembl"; gene_biotype "protein_coding"; transcript_name "Pik3c2b-201"; transcript_source "ensembl"; transcript_biotype "protein_coding"; exon_id "ENSRNOE00000503530"; exon_version "1";
13	ensembl	CDS	47085022	47085189	0	+	1	gene_id "ENSRNOG00000029938"; gene_version "7"; transcript_id "ENSRNOT00000042125"; transcript_version "6"; exon_number "12"; gene_name "Pik3c2b"; gene_source "ensembl"; gene_biotype "protein_coding"; transcript_name "Pik3c2b-201"; transcript_source "ensembl"; transcript_biotype "protein_coding"; protein_id "ENSRNOP00000051488"; protein_version "3";
13	ENSEMBL114_rn	exon	47085022	47085189	16.1674720649112	+	.	gene_id "ENSRNOG00000029938"; transcript_id "ENSRNOG00000029938_tx_2"; exon_id "13_47085022_47085189_+"; exonnum "12"; txlen "6911";
13	ENSEMBL114_rn	exon	47085022	47085189	7.90927760804996	+	.	gene_id "ENSRNOG00000029938"; transcript_id "ENSRNOG00000029938_tx_3"; exon_id "13_47085022_47085189_+"; exonnum "2"; txlen "5555";
13	ENSEMBL114_rn	exon	47085022	47085189	2.82458852877081	+	.	gene_id "ENSRNOG00000029938"; transcript_id "ENSRNOG00000029938_tx_4"; exon_id "13_47085022_47085189_+"; exonnum "13"; txlen "7676";
13	ensembl	exon	47085718	47085829	0	+	.	gene_id "ENSRNOG00000029938"; gene_version "7"; transcript_id "ENSRNOT00000090170"; transcript_version "3"; exon_number "14"; gene_name "Pik3c2b"; gene_source "ensembl"; gene_biotype "protein_coding"; transcript_name "Pik3c2b-202"; transcript_source "ensembl"; transcript_biotype "protein_coding"; exon_id "ENSRNOE00000485355"; exon_version "1"; tag "Ensembl_canonical";
13	ensembl	CDS	47085718	47085829	0	+	1	gene_id "ENSRNOG00000029938"; gene_version "7"; transcript_id "ENSRNOT00000090170"; transcript_version "3"; exon_number "14"; gene_name "Pik3c2b"; gene_source "ensembl"; gene_biotype "protein_coding"; transcript_name "Pik3c2b-202"; transcript_source "ensembl"; transcript_biotype "protein_coding"; protein_id "ENSRNOP00000071933"; protein_version "2"; tag "Ensembl_canonical";
13	ensembl	exon	47085718	47085829	0	+	.	gene_id "ENSRNOG00000029938"; gene_version "7"; transcript_id "ENSRNOT00000042125"; transcript_version "6"; exon_number "13"; gene_name "Pik3c2b"; gene_source "ensembl"; gene_biotype "protein_coding"; transcript_name "Pik3c2b-201"; transcript_source "ensembl"; transcript_biotype "protein_coding"; exon_id "ENSRNOE00000485355"; exon_version "1";
13	ensembl	CDS	47085718	47085829	0	+	1	gene_id "ENSRNOG00000029938"; gene_version "7"; transcript_id "ENSRNOT00000042125"; transcript_version "6"; exon_number "13"; gene_name "Pik3c2b"; gene_source "ensembl"; gene_biotype "protein_coding"; transcript_name "Pik3c2b-201"; transcript_source "ensembl"; transcript_biotype "protein_coding"; protein_id "ENSRNOP00000051488"; protein_version "3";
13	ENSEMBL114_rn	exon	47085718	47085829	16.1674720649112	+	.	gene_id "ENSRNOG00000029938"; transcript_id "ENSRNOG00000029938_tx_2"; exon_id "13_47085718_47085829_+"; exonnum "13"; txlen "6911";
13	ENSEMBL114_rn	exon	47085718	47085829	7.90927760804996	+	.	gene_id "ENSRNOG00000029938"; transcript_id "ENSRNOG00000029938_tx_3"; exon_id "13_47085718_47085829_+"; exonnum "3"; txlen "5555";
13	ENSEMBL114_rn	exon	47085718	47085829	2.82458852877081	+	.	gene_id "ENSRNOG00000029938"; transcript_id "ENSRNOG00000029938_tx_4"; exon_id "13_47085718_47085829_+"; exonnum "14"; txlen "7676";
13	ensembl	exon	47087142	47087284	0	+	.	gene_id "ENSRNOG00000029938"; gene_version "7"; transcript_id "ENSRNOT00000090170"; transcript_version "3"; exon_number "15"; gene_name "Pik3c2b"; gene_source "ensembl"; gene_biotype "protein_coding"; transcript_name "Pik3c2b-202"; transcript_source "ensembl"; transcript_biotype "protein_coding"; exon_id "ENSRNOE00000473659"; exon_version "1"; tag "Ensembl_canonical";
13	ensembl	CDS	47087142	47087284	0	+	0	gene_id "ENSRNOG00000029938"; gene_version "7"; transcript_id "ENSRNOT00000090170"; transcript_version "3"; exon_number "15"; gene_name "Pik3c2b"; gene_source "ensembl"; gene_biotype "protein_coding"; transcript_name "Pik3c2b-202"; transcript_source "ensembl"; transcript_biotype "protein_coding"; protein_id "ENSRNOP00000071933"; protein_version "2"; tag "Ensembl_canonical";
13	ensembl	exon	47087142	47087284	0	+	.	gene_id "ENSRNOG00000029938"; gene_version "7"; transcript_id "ENSRNOT00000042125"; transcript_version "6"; exon_number "14"; gene_name "Pik3c2b"; gene_source "ensembl"; gene_biotype "protein_coding"; transcript_name "Pik3c2b-201"; transcript_source "ensembl"; transcript_biotype "protein_coding"; exon_id "ENSRNOE00000473659"; exon_version "1";
13	ensembl	CDS	47087142	47087284	0	+	0	gene_id "ENSRNOG00000029938"; gene_version "7"; transcript_id "ENSRNOT00000042125"; transcript_version "6"; exon_number "14"; gene_name "Pik3c2b"; gene_source "ensembl"; gene_biotype "protein_coding"; transcript_name "Pik3c2b-201"; transcript_source "ensembl"; transcript_biotype "protein_coding"; protein_id "ENSRNOP00000051488"; protein_version "3";
13	ENSEMBL114_rn	exon	47087142	47087284	16.1674720649112	+	.	gene_id "ENSRNOG00000029938"; transcript_id "ENSRNOG00000029938_tx_2"; exon_id "13_47087142_47087284_+"; exonnum "14"; txlen "6911";
13	ENSEMBL114_rn	exon	47087142	47087284	7.90927760804996	+	.	gene_id "ENSRNOG00000029938"; transcript_id "ENSRNOG00000029938_tx_3"; exon_id "13_47087142_47087284_+"; exonnum "4"; txlen "5555";
13	ENSEMBL114_rn	exon	47087142	47087284	2.82458852877081	+	.	gene_id "ENSRNOG00000029938"; transcript_id "ENSRNOG00000029938_tx_4"; exon_id "13_47087142_47087284_+"; exonnum "15"; txlen "7676";
13	ensembl	exon	47088397	47088585	0	+	.	gene_id "ENSRNOG00000029938"; gene_version "7"; transcript_id "ENSRNOT00000090170"; transcript_version "3"; exon_number "16"; gene_name "Pik3c2b"; gene_source "ensembl"; gene_biotype "protein_coding"; transcript_name "Pik3c2b-202"; transcript_source "ensembl"; transcript_biotype "protein_coding"; exon_id "ENSRNOE00000472307"; exon_version "1"; tag "Ensembl_canonical";
13	ensembl	CDS	47088397	47088585	0	+	1	gene_id "ENSRNOG00000029938"; gene_version "7"; transcript_id "ENSRNOT00000090170"; transcript_version "3"; exon_number "16"; gene_name "Pik3c2b"; gene_source "ensembl"; gene_biotype "protein_coding"; transcript_name "Pik3c2b-202"; transcript_source "ensembl"; transcript_biotype "protein_coding"; protein_id "ENSRNOP00000071933"; protein_version "2"; tag "Ensembl_canonical";
13	ensembl	exon	47088397	47088585	0	+	.	gene_id "ENSRNOG00000029938"; gene_version "7"; transcript_id "ENSRNOT00000042125"; transcript_version "6"; exon_number "15"; gene_name "Pik3c2b"; gene_source "ensembl"; gene_biotype "protein_coding"; transcript_name "Pik3c2b-201"; transcript_source "ensembl"; transcript_biotype "protein_coding"; exon_id "ENSRNOE00000472307"; exon_version "1";
13	ensembl	CDS	47088397	47088585	0	+	1	gene_id "ENSRNOG00000029938"; gene_version "7"; transcript_id "ENSRNOT00000042125"; transcript_version "6"; exon_number "15"; gene_name "Pik3c2b"; gene_source "ensembl"; gene_biotype "protein_coding"; transcript_name "Pik3c2b-201"; transcript_source "ensembl"; transcript_biotype "protein_coding"; protein_id "ENSRNOP00000051488"; protein_version "3";
13	ENSEMBL114_rn	exon	47088397	47088585	16.1674720649112	+	.	gene_id "ENSRNOG00000029938"; transcript_id "ENSRNOG00000029938_tx_2"; exon_id "13_47088397_47088585_+"; exonnum "15"; txlen "6911";
13	ENSEMBL114_rn	exon	47088397	47088585	7.90927760804996	+	.	gene_id "ENSRNOG00000029938"; transcript_id "ENSRNOG00000029938_tx_3"; exon_id "13_47088397_47088585_+"; exonnum "5"; txlen "5555";
13	ENSEMBL114_rn	exon	47088397	47088585	2.82458852877081	+	.	gene_id "ENSRNOG00000029938"; transcript_id "ENSRNOG00000029938_tx_4"; exon_id "13_47088397_47088585_+"; exonnum "16"; txlen "7676";
13	ensembl	exon	47090048	47090141	0	+	.	gene_id "ENSRNOG00000029938"; gene_version "7"; transcript_id "ENSRNOT00000090170"; transcript_version "3"; exon_number "17"; gene_name "Pik3c2b"; gene_source "ensembl"; gene_biotype "protein_coding"; transcript_name "Pik3c2b-202"; transcript_source "ensembl"; transcript_biotype "protein_coding"; exon_id "ENSRNOE00000491086"; exon_version "1"; tag "Ensembl_canonical";
13	ensembl	CDS	47090048	47090141	0	+	1	gene_id "ENSRNOG00000029938"; gene_version "7"; transcript_id "ENSRNOT00000090170"; transcript_version "3"; exon_number "17"; gene_name "Pik3c2b"; gene_source "ensembl"; gene_biotype "protein_coding"; transcript_name "Pik3c2b-202"; transcript_source "ensembl"; transcript_biotype "protein_coding"; protein_id "ENSRNOP00000071933"; protein_version "2"; tag "Ensembl_canonical";
13	ensembl	exon	47090048	47090141	0	+	.	gene_id "ENSRNOG00000029938"; gene_version "7"; transcript_id "ENSRNOT00000042125"; transcript_version "6"; exon_number "16"; gene_name "Pik3c2b"; gene_source "ensembl"; gene_biotype "protein_coding"; transcript_name "Pik3c2b-201"; transcript_source "ensembl"; transcript_biotype "protein_coding"; exon_id "ENSRNOE00000491086"; exon_version "1";
13	ensembl	CDS	47090048	47090141	0	+	1	gene_id "ENSRNOG00000029938"; gene_version "7"; transcript_id "ENSRNOT00000042125"; transcript_version "6"; exon_number "16"; gene_name "Pik3c2b"; gene_source "ensembl"; gene_biotype "protein_coding"; transcript_name "Pik3c2b-201"; transcript_source "ensembl"; transcript_biotype "protein_coding"; protein_id "ENSRNOP00000051488"; protein_version "3";
13	ENSEMBL114_rn	exon	47090048	47090141	16.1674720649112	+	.	gene_id "ENSRNOG00000029938"; transcript_id "ENSRNOG00000029938_tx_2"; exon_id "13_47090048_47090141_+"; exonnum "16"; txlen "6911";
13	ENSEMBL114_rn	exon	47090048	47090141	7.90927760804996	+	.	gene_id "ENSRNOG00000029938"; transcript_id "ENSRNOG00000029938_tx_3"; exon_id "13_47090048_47090141_+"; exonnum "6"; txlen "5555";
13	ENSEMBL114_rn	exon	47090048	47090141	2.82458852877081	+	.	gene_id "ENSRNOG00000029938"; transcript_id "ENSRNOG00000029938_tx_4"; exon_id "13_47090048_47090141_+"; exonnum "17"; txlen "7676";
13	ensembl	exon	47090263	47090357	0	+	.	gene_id "ENSRNOG00000029938"; gene_version "7"; transcript_id "ENSRNOT00000090170"; transcript_version "3"; exon_number "18"; gene_name "Pik3c2b"; gene_source "ensembl"; gene_biotype "protein_coding"; transcript_name "Pik3c2b-202"; transcript_source "ensembl"; transcript_biotype "protein_coding"; exon_id "ENSRNOE00000489661"; exon_version "1"; tag "Ensembl_canonical";
13	ensembl	CDS	47090263	47090357	0	+	0	gene_id "ENSRNOG00000029938"; gene_version "7"; transcript_id "ENSRNOT00000090170"; transcript_version "3"; exon_number "18"; gene_name "Pik3c2b"; gene_source "ensembl"; gene_biotype "protein_coding"; transcript_name "Pik3c2b-202"; transcript_source "ensembl"; transcript_biotype "protein_coding"; protein_id "ENSRNOP00000071933"; protein_version "2"; tag "Ensembl_canonical";
13	ensembl	exon	47090263	47090357	0	+	.	gene_id "ENSRNOG00000029938"; gene_version "7"; transcript_id "ENSRNOT00000042125"; transcript_version "6"; exon_number "17"; gene_name "Pik3c2b"; gene_source "ensembl"; gene_biotype "protein_coding"; transcript_name "Pik3c2b-201"; transcript_source "ensembl"; transcript_biotype "protein_coding"; exon_id "ENSRNOE00000489661"; exon_version "1";
13	ensembl	CDS	47090263	47090357	0	+	0	gene_id "ENSRNOG00000029938"; gene_version "7"; transcript_id "ENSRNOT00000042125"; transcript_version "6"; exon_number "17"; gene_name "Pik3c2b"; gene_source "ensembl"; gene_biotype "protein_coding"; transcript_name "Pik3c2b-201"; transcript_source "ensembl"; transcript_biotype "protein_coding"; protein_id "ENSRNOP00000051488"; protein_version "3";
13	ENSEMBL114_rn	exon	47090263	47090357	16.1674720649112	+	.	gene_id "ENSRNOG00000029938"; transcript_id "ENSRNOG00000029938_tx_2"; exon_id "13_47090263_47090357_+"; exonnum "17"; txlen "6911";
13	ENSEMBL114_rn	exon	47090263	47090357	7.90927760804996	+	.	gene_id "ENSRNOG00000029938"; transcript_id "ENSRNOG00000029938_tx_3"; exon_id "13_47090263_47090357_+"; exonnum "7"; txlen "5555";
13	ENSEMBL114_rn	exon	47090263	47090357	2.82458852877081	+	.	gene_id "ENSRNOG00000029938"; transcript_id "ENSRNOG00000029938_tx_4"; exon_id "13_47090263_47090357_+"; exonnum "18"; txlen "7676";
13	ensembl	exon	47090764	47090944	0	+	.	gene_id "ENSRNOG00000029938"; gene_version "7"; transcript_id "ENSRNOT00000090170"; transcript_version "3"; exon_number "19"; gene_name "Pik3c2b"; gene_source "ensembl"; gene_biotype "protein_coding"; transcript_name "Pik3c2b-202"; transcript_source "ensembl"; transcript_biotype "protein_coding"; exon_id "ENSRNOE00000508777"; exon_version "1"; tag "Ensembl_canonical";
13	ensembl	CDS	47090764	47090944	0	+	1	gene_id "ENSRNOG00000029938"; gene_version "7"; transcript_id "ENSRNOT00000090170"; transcript_version "3"; exon_number "19"; gene_name "Pik3c2b"; gene_source "ensembl"; gene_biotype "protein_coding"; transcript_name "Pik3c2b-202"; transcript_source "ensembl"; transcript_biotype "protein_coding"; protein_id "ENSRNOP00000071933"; protein_version "2"; tag "Ensembl_canonical";
13	ensembl	exon	47090764	47090944	0	+	.	gene_id "ENSRNOG00000029938"; gene_version "7"; transcript_id "ENSRNOT00000042125"; transcript_version "6"; exon_number "18"; gene_name "Pik3c2b"; gene_source "ensembl"; gene_biotype "protein_coding"; transcript_name "Pik3c2b-201"; transcript_source "ensembl"; transcript_biotype "protein_coding"; exon_id "ENSRNOE00000508777"; exon_version "1";
13	ensembl	CDS	47090764	47090944	0	+	1	gene_id "ENSRNOG00000029938"; gene_version "7"; transcript_id "ENSRNOT00000042125"; transcript_version "6"; exon_number "18"; gene_name "Pik3c2b"; gene_source "ensembl"; gene_biotype "protein_coding"; transcript_name "Pik3c2b-201"; transcript_source "ensembl"; transcript_biotype "protein_coding"; protein_id "ENSRNOP00000051488"; protein_version "3";
13	ENSEMBL114_rn	exon	47090764	47090944	16.1674720649112	+	.	gene_id "ENSRNOG00000029938"; transcript_id "ENSRNOG00000029938_tx_2"; exon_id "13_47090764_47090944_+"; exonnum "18"; txlen "6911";
13	ENSEMBL114_rn	exon	47090764	47090944	7.90927760804996	+	.	gene_id "ENSRNOG00000029938"; transcript_id "ENSRNOG00000029938_tx_3"; exon_id "13_47090764_47090944_+"; exonnum "8"; txlen "5555";
13	ENSEMBL114_rn	exon	47090764	47090944	2.82458852877081	+	.	gene_id "ENSRNOG00000029938"; transcript_id "ENSRNOG00000029938_tx_4"; exon_id "13_47090764_47090944_+"; exonnum "19"; txlen "7676";
13	ensembl	exon	47091658	47091765	0	+	.	gene_id "ENSRNOG00000029938"; gene_version "7"; transcript_id "ENSRNOT00000090170"; transcript_version "3"; exon_number "20"; gene_name "Pik3c2b"; gene_source "ensembl"; gene_biotype "protein_coding"; transcript_name "Pik3c2b-202"; transcript_source "ensembl"; transcript_biotype "protein_coding"; exon_id "ENSRNOE00000474864"; exon_version "1"; tag "Ensembl_canonical";
13	ensembl	CDS	47091658	47091765	0	+	0	gene_id "ENSRNOG00000029938"; gene_version "7"; transcript_id "ENSRNOT00000090170"; transcript_version "3"; exon_number "20"; gene_name "Pik3c2b"; gene_source "ensembl"; gene_biotype "protein_coding"; transcript_name "Pik3c2b-202"; transcript_source "ensembl"; transcript_biotype "protein_coding"; protein_id "ENSRNOP00000071933"; protein_version "2"; tag "Ensembl_canonical";
13	ensembl	exon	47091658	47091765	0	+	.	gene_id "ENSRNOG00000029938"; gene_version "7"; transcript_id "ENSRNOT00000042125"; transcript_version "6"; exon_number "19"; gene_name "Pik3c2b"; gene_source "ensembl"; gene_biotype "protein_coding"; transcript_name "Pik3c2b-201"; transcript_source "ensembl"; transcript_biotype "protein_coding"; exon_id "ENSRNOE00000474864"; exon_version "1";
13	ensembl	CDS	47091658	47091765	0	+	0	gene_id "ENSRNOG00000029938"; gene_version "7"; transcript_id "ENSRNOT00000042125"; transcript_version "6"; exon_number "19"; gene_name "Pik3c2b"; gene_source "ensembl"; gene_biotype "protein_coding"; transcript_name "Pik3c2b-201"; transcript_source "ensembl"; transcript_biotype "protein_coding"; protein_id "ENSRNOP00000051488"; protein_version "3";
13	ENSEMBL114_rn	exon	47091658	47091765	16.1674720649112	+	.	gene_id "ENSRNOG00000029938"; transcript_id "ENSRNOG00000029938_tx_2"; exon_id "13_47091658_47091765_+"; exonnum "19"; txlen "6911";
13	ENSEMBL114_rn	exon	47091658	47091765	7.90927760804996	+	.	gene_id "ENSRNOG00000029938"; transcript_id "ENSRNOG00000029938_tx_3"; exon_id "13_47091658_47091765_+"; exonnum "9"; txlen "5555";
13	ENSEMBL114_rn	exon	47091658	47091765	2.82458852877081	+	.	gene_id "ENSRNOG00000029938"; transcript_id "ENSRNOG00000029938_tx_4"; exon_id "13_47091658_47091765_+"; exonnum "20"; txlen "7676";
13	ensembl	exon	47092398	47092490	0	+	.	gene_id "ENSRNOG00000029938"; gene_version "7"; transcript_id "ENSRNOT00000090170"; transcript_version "3"; exon_number "21"; gene_name "Pik3c2b"; gene_source "ensembl"; gene_biotype "protein_coding"; transcript_name "Pik3c2b-202"; transcript_source "ensembl"; transcript_biotype "protein_coding"; exon_id "ENSRNOE00000461505"; exon_version "1"; tag "Ensembl_canonical";
13	ensembl	CDS	47092398	47092490	0	+	0	gene_id "ENSRNOG00000029938"; gene_version "7"; transcript_id "ENSRNOT00000090170"; transcript_version "3"; exon_number "21"; gene_name "Pik3c2b"; gene_source "ensembl"; gene_biotype "protein_coding"; transcript_name "Pik3c2b-202"; transcript_source "ensembl"; transcript_biotype "protein_coding"; protein_id "ENSRNOP00000071933"; protein_version "2"; tag "Ensembl_canonical";
13	ensembl	exon	47092398	47092490	0	+	.	gene_id "ENSRNOG00000029938"; gene_version "7"; transcript_id "ENSRNOT00000042125"; transcript_version "6"; exon_number "20"; gene_name "Pik3c2b"; gene_source "ensembl"; gene_biotype "protein_coding"; transcript_name "Pik3c2b-201"; transcript_source "ensembl"; transcript_biotype "protein_coding"; exon_id "ENSRNOE00000461505"; exon_version "1";
13	ensembl	CDS	47092398	47092490	0	+	0	gene_id "ENSRNOG00000029938"; gene_version "7"; transcript_id "ENSRNOT00000042125"; transcript_version "6"; exon_number "20"; gene_name "Pik3c2b"; gene_source "ensembl"; gene_biotype "protein_coding"; transcript_name "Pik3c2b-201"; transcript_source "ensembl"; transcript_biotype "protein_coding"; protein_id "ENSRNOP00000051488"; protein_version "3";
13	ENSEMBL114_rn	exon	47092398	47092490	16.1674720649112	+	.	gene_id "ENSRNOG00000029938"; transcript_id "ENSRNOG00000029938_tx_2"; exon_id "13_47092398_47092490_+"; exonnum "20"; txlen "6911";
13	ENSEMBL114_rn	exon	47092398	47092490	7.90927760804996	+	.	gene_id "ENSRNOG00000029938"; transcript_id "ENSRNOG00000029938_tx_3"; exon_id "13_47092398_47092490_+"; exonnum "10"; txlen "5555";
13	ENSEMBL114_rn	exon	47092398	47092490	2.82458852877081	+	.	gene_id "ENSRNOG00000029938"; transcript_id "ENSRNOG00000029938_tx_4"; exon_id "13_47092398_47092490_+"; exonnum "21"; txlen "7676";
13	ensembl	exon	47092799	47092928	0	+	.	gene_id "ENSRNOG00000029938"; gene_version "7"; transcript_id "ENSRNOT00000090170"; transcript_version "3"; exon_number "22"; gene_name "Pik3c2b"; gene_source "ensembl"; gene_biotype "protein_coding"; transcript_name "Pik3c2b-202"; transcript_source "ensembl"; transcript_biotype "protein_coding"; exon_id "ENSRNOE00000469468"; exon_version "1"; tag "Ensembl_canonical";
13	ensembl	CDS	47092799	47092928	0	+	0	gene_id "ENSRNOG00000029938"; gene_version "7"; transcript_id "ENSRNOT00000090170"; transcript_version "3"; exon_number "22"; gene_name "Pik3c2b"; gene_source "ensembl"; gene_biotype "protein_coding"; transcript_name "Pik3c2b-202"; transcript_source "ensembl"; transcript_biotype "protein_coding"; protein_id "ENSRNOP00000071933"; protein_version "2"; tag "Ensembl_canonical";
13	ensembl	exon	47092799	47092928	0	+	.	gene_id "ENSRNOG00000029938"; gene_version "7"; transcript_id "ENSRNOT00000042125"; transcript_version "6"; exon_number "21"; gene_name "Pik3c2b"; gene_source "ensembl"; gene_biotype "protein_coding"; transcript_name "Pik3c2b-201"; transcript_source "ensembl"; transcript_biotype "protein_coding"; exon_id "ENSRNOE00000469468"; exon_version "1";
13	ensembl	CDS	47092799	47092928	0	+	0	gene_id "ENSRNOG00000029938"; gene_version "7"; transcript_id "ENSRNOT00000042125"; transcript_version "6"; exon_number "21"; gene_name "Pik3c2b"; gene_source "ensembl"; gene_biotype "protein_coding"; transcript_name "Pik3c2b-201"; transcript_source "ensembl"; transcript_biotype "protein_coding"; protein_id "ENSRNOP00000051488"; protein_version "3";
13	ENSEMBL114_rn	exon	47092799	47092928	16.1674720649112	+	.	gene_id "ENSRNOG00000029938"; transcript_id "ENSRNOG00000029938_tx_2"; exon_id "13_47092799_47092928_+"; exonnum "21"; txlen "6911";
13	ENSEMBL114_rn	exon	47092799	47092928	7.90927760804996	+	.	gene_id "ENSRNOG00000029938"; transcript_id "ENSRNOG00000029938_tx_3"; exon_id "13_47092799_47092928_+"; exonnum "11"; txlen "5555";
13	ENSEMBL114_rn	exon	47092799	47092928	2.82458852877081	+	.	gene_id "ENSRNOG00000029938"; transcript_id "ENSRNOG00000029938_tx_4"; exon_id "13_47092799_47092928_+"; exonnum "22"; txlen "7676";
13	ensembl	exon	47093850	47093986	0	+	.	gene_id "ENSRNOG00000029938"; gene_version "7"; transcript_id "ENSRNOT00000090170"; transcript_version "3"; exon_number "23"; gene_name "Pik3c2b"; gene_source "ensembl"; gene_biotype "protein_coding"; transcript_name "Pik3c2b-202"; transcript_source "ensembl"; transcript_biotype "protein_coding"; exon_id "ENSRNOE00000471045"; exon_version "1"; tag "Ensembl_canonical";
13	ensembl	CDS	47093850	47093986	0	+	2	gene_id "ENSRNOG00000029938"; gene_version "7"; transcript_id "ENSRNOT00000090170"; transcript_version "3"; exon_number "23"; gene_name "Pik3c2b"; gene_source "ensembl"; gene_biotype "protein_coding"; transcript_name "Pik3c2b-202"; transcript_source "ensembl"; transcript_biotype "protein_coding"; protein_id "ENSRNOP00000071933"; protein_version "2"; tag "Ensembl_canonical";
13	ensembl	exon	47093850	47093986	0	+	.	gene_id "ENSRNOG00000029938"; gene_version "7"; transcript_id "ENSRNOT00000042125"; transcript_version "6"; exon_number "22"; gene_name "Pik3c2b"; gene_source "ensembl"; gene_biotype "protein_coding"; transcript_name "Pik3c2b-201"; transcript_source "ensembl"; transcript_biotype "protein_coding"; exon_id "ENSRNOE00000471045"; exon_version "1";
13	ensembl	CDS	47093850	47093986	0	+	2	gene_id "ENSRNOG00000029938"; gene_version "7"; transcript_id "ENSRNOT00000042125"; transcript_version "6"; exon_number "22"; gene_name "Pik3c2b"; gene_source "ensembl"; gene_biotype "protein_coding"; transcript_name "Pik3c2b-201"; transcript_source "ensembl"; transcript_biotype "protein_coding"; protein_id "ENSRNOP00000051488"; protein_version "3";
13	ENSEMBL114_rn	exon	47093850	47093986	16.1674720649112	+	.	gene_id "ENSRNOG00000029938"; transcript_id "ENSRNOG00000029938_tx_2"; exon_id "13_47093850_47093986_+"; exonnum "22"; txlen "6911";
13	ENSEMBL114_rn	exon	47093850	47093986	7.90927760804996	+	.	gene_id "ENSRNOG00000029938"; transcript_id "ENSRNOG00000029938_tx_3"; exon_id "13_47093850_47093986_+"; exonnum "12"; txlen "5555";
13	ENSEMBL114_rn	exon	47093850	47093986	2.82458852877081	+	.	gene_id "ENSRNOG00000029938"; transcript_id "ENSRNOG00000029938_tx_4"; exon_id "13_47093850_47093986_+"; exonnum "23"; txlen "7676";
13	ensembl	exon	47097827	47097996	0	+	.	gene_id "ENSRNOG00000029938"; gene_version "7"; transcript_id "ENSRNOT00000090170"; transcript_version "3"; exon_number "24"; gene_name "Pik3c2b"; gene_source "ensembl"; gene_biotype "protein_coding"; transcript_name "Pik3c2b-202"; transcript_source "ensembl"; transcript_biotype "protein_coding"; exon_id "ENSRNOE00000493783"; exon_version "1"; tag "Ensembl_canonical";
13	ensembl	CDS	47097827	47097996	0	+	0	gene_id "ENSRNOG00000029938"; gene_version "7"; transcript_id "ENSRNOT00000090170"; transcript_version "3"; exon_number "24"; gene_name "Pik3c2b"; gene_source "ensembl"; gene_biotype "protein_coding"; transcript_name "Pik3c2b-202"; transcript_source "ensembl"; transcript_biotype "protein_coding"; protein_id "ENSRNOP00000071933"; protein_version "2"; tag "Ensembl_canonical";
13	ensembl	exon	47097827	47097996	0	+	.	gene_id "ENSRNOG00000029938"; gene_version "7"; transcript_id "ENSRNOT00000042125"; transcript_version "6"; exon_number "23"; gene_name "Pik3c2b"; gene_source "ensembl"; gene_biotype "protein_coding"; transcript_name "Pik3c2b-201"; transcript_source "ensembl"; transcript_biotype "protein_coding"; exon_id "ENSRNOE00000493783"; exon_version "1";
13	ensembl	CDS	47097827	47097996	0	+	0	gene_id "ENSRNOG00000029938"; gene_version "7"; transcript_id "ENSRNOT00000042125"; transcript_version "6"; exon_number "23"; gene_name "Pik3c2b"; gene_source "ensembl"; gene_biotype "protein_coding"; transcript_name "Pik3c2b-201"; transcript_source "ensembl"; transcript_biotype "protein_coding"; protein_id "ENSRNOP00000051488"; protein_version "3";
13	ENSEMBL114_rn	exon	47097827	47097996	16.1674720649112	+	.	gene_id "ENSRNOG00000029938"; transcript_id "ENSRNOG00000029938_tx_2"; exon_id "13_47097827_47097996_+"; exonnum "23"; txlen "6911";
13	ENSEMBL114_rn	exon	47097827	47097996	7.90927760804996	+	.	gene_id "ENSRNOG00000029938"; transcript_id "ENSRNOG00000029938_tx_3"; exon_id "13_47097827_47097996_+"; exonnum "13"; txlen "5555";
13	ENSEMBL114_rn	exon	47097827	47097996	2.82458852877081	+	.	gene_id "ENSRNOG00000029938"; transcript_id "ENSRNOG00000029938_tx_4"; exon_id "13_47097827_47097996_+"; exonnum "24"; txlen "7676";
13	ensembl	exon	47098327	47098483	0	+	.	gene_id "ENSRNOG00000029938"; gene_version "7"; transcript_id "ENSRNOT00000090170"; transcript_version "3"; exon_number "25"; gene_name "Pik3c2b"; gene_source "ensembl"; gene_biotype "protein_coding"; transcript_name "Pik3c2b-202"; transcript_source "ensembl"; transcript_biotype "protein_coding"; exon_id "ENSRNOE00000470081"; exon_version "1"; tag "Ensembl_canonical";
13	ensembl	CDS	47098327	47098483	0	+	1	gene_id "ENSRNOG00000029938"; gene_version "7"; transcript_id "ENSRNOT00000090170"; transcript_version "3"; exon_number "25"; gene_name "Pik3c2b"; gene_source "ensembl"; gene_biotype "protein_coding"; transcript_name "Pik3c2b-202"; transcript_source "ensembl"; transcript_biotype "protein_coding"; protein_id "ENSRNOP00000071933"; protein_version "2"; tag "Ensembl_canonical";
13	ensembl	exon	47098327	47098483	0	+	.	gene_id "ENSRNOG00000029938"; gene_version "7"; transcript_id "ENSRNOT00000042125"; transcript_version "6"; exon_number "24"; gene_name "Pik3c2b"; gene_source "ensembl"; gene_biotype "protein_coding"; transcript_name "Pik3c2b-201"; transcript_source "ensembl"; transcript_biotype "protein_coding"; exon_id "ENSRNOE00000470081"; exon_version "1";
13	ensembl	CDS	47098327	47098483	0	+	1	gene_id "ENSRNOG00000029938"; gene_version "7"; transcript_id "ENSRNOT00000042125"; transcript_version "6"; exon_number "24"; gene_name "Pik3c2b"; gene_source "ensembl"; gene_biotype "protein_coding"; transcript_name "Pik3c2b-201"; transcript_source "ensembl"; transcript_biotype "protein_coding"; protein_id "ENSRNOP00000051488"; protein_version "3";
13	ENSEMBL114_rn	exon	47098327	47098483	16.1674720649112	+	.	gene_id "ENSRNOG00000029938"; transcript_id "ENSRNOG00000029938_tx_2"; exon_id "13_47098327_47098483_+"; exonnum "24"; txlen "6911";
13	ENSEMBL114_rn	exon	47098327	47098483	7.90927760804996	+	.	gene_id "ENSRNOG00000029938"; transcript_id "ENSRNOG00000029938_tx_3"; exon_id "13_47098327_47098483_+"; exonnum "14"; txlen "5555";
13	ENSEMBL114_rn	exon	47098327	47098483	2.82458852877081	+	.	gene_id "ENSRNOG00000029938"; transcript_id "ENSRNOG00000029938_tx_4"; exon_id "13_47098327_47098483_+"; exonnum "25"; txlen "7676";
13	ensembl	exon	47098812	47098921	0	+	.	gene_id "ENSRNOG00000029938"; gene_version "7"; transcript_id "ENSRNOT00000090170"; transcript_version "3"; exon_number "26"; gene_name "Pik3c2b"; gene_source "ensembl"; gene_biotype "protein_coding"; transcript_name "Pik3c2b-202"; transcript_source "ensembl"; transcript_biotype "protein_coding"; exon_id "ENSRNOE00000478860"; exon_version "1"; tag "Ensembl_canonical";
13	ensembl	CDS	47098812	47098921	0	+	0	gene_id "ENSRNOG00000029938"; gene_version "7"; transcript_id "ENSRNOT00000090170"; transcript_version "3"; exon_number "26"; gene_name "Pik3c2b"; gene_source "ensembl"; gene_biotype "protein_coding"; transcript_name "Pik3c2b-202"; transcript_source "ensembl"; transcript_biotype "protein_coding"; protein_id "ENSRNOP00000071933"; protein_version "2"; tag "Ensembl_canonical";
13	ensembl	exon	47098812	47098921	0	+	.	gene_id "ENSRNOG00000029938"; gene_version "7"; transcript_id "ENSRNOT00000042125"; transcript_version "6"; exon_number "25"; gene_name "Pik3c2b"; gene_source "ensembl"; gene_biotype "protein_coding"; transcript_name "Pik3c2b-201"; transcript_source "ensembl"; transcript_biotype "protein_coding"; exon_id "ENSRNOE00000478860"; exon_version "1";
13	ensembl	CDS	47098812	47098921	0	+	0	gene_id "ENSRNOG00000029938"; gene_version "7"; transcript_id "ENSRNOT00000042125"; transcript_version "6"; exon_number "25"; gene_name "Pik3c2b"; gene_source "ensembl"; gene_biotype "protein_coding"; transcript_name "Pik3c2b-201"; transcript_source "ensembl"; transcript_biotype "protein_coding"; protein_id "ENSRNOP00000051488"; protein_version "3";
13	ENSEMBL114_rn	exon	47098812	47098921	16.1674720649112	+	.	gene_id "ENSRNOG00000029938"; transcript_id "ENSRNOG00000029938_tx_2"; exon_id "13_47098812_47098921_+"; exonnum "25"; txlen "6911";
13	ENSEMBL114_rn	exon	47098812	47098921	7.90927760804996	+	.	gene_id "ENSRNOG00000029938"; transcript_id "ENSRNOG00000029938_tx_3"; exon_id "13_47098812_47098921_+"; exonnum "15"; txlen "5555";
13	ENSEMBL114_rn	exon	47098812	47098921	2.82458852877081	+	.	gene_id "ENSRNOG00000029938"; transcript_id "ENSRNOG00000029938_tx_4"; exon_id "13_47098812_47098921_+"; exonnum "26"; txlen "7676";
13	ensembl	exon	47100258	47100459	0	+	.	gene_id "ENSRNOG00000029938"; gene_version "7"; transcript_id "ENSRNOT00000090170"; transcript_version "3"; exon_number "27"; gene_name "Pik3c2b"; gene_source "ensembl"; gene_biotype "protein_coding"; transcript_name "Pik3c2b-202"; transcript_source "ensembl"; transcript_biotype "protein_coding"; exon_id "ENSRNOE00000501303"; exon_version "1"; tag "Ensembl_canonical";
13	ensembl	CDS	47100258	47100459	0	+	1	gene_id "ENSRNOG00000029938"; gene_version "7"; transcript_id "ENSRNOT00000090170"; transcript_version "3"; exon_number "27"; gene_name "Pik3c2b"; gene_source "ensembl"; gene_biotype "protein_coding"; transcript_name "Pik3c2b-202"; transcript_source "ensembl"; transcript_biotype "protein_coding"; protein_id "ENSRNOP00000071933"; protein_version "2"; tag "Ensembl_canonical";
13	ensembl	exon	47100258	47100459	0	+	.	gene_id "ENSRNOG00000029938"; gene_version "7"; transcript_id "ENSRNOT00000042125"; transcript_version "6"; exon_number "26"; gene_name "Pik3c2b"; gene_source "ensembl"; gene_biotype "protein_coding"; transcript_name "Pik3c2b-201"; transcript_source "ensembl"; transcript_biotype "protein_coding"; exon_id "ENSRNOE00000501303"; exon_version "1";
13	ensembl	CDS	47100258	47100459	0	+	1	gene_id "ENSRNOG00000029938"; gene_version "7"; transcript_id "ENSRNOT00000042125"; transcript_version "6"; exon_number "26"; gene_name "Pik3c2b"; gene_source "ensembl"; gene_biotype "protein_coding"; transcript_name "Pik3c2b-201"; transcript_source "ensembl"; transcript_biotype "protein_coding"; protein_id "ENSRNOP00000051488"; protein_version "3";
13	ENSEMBL114_rn	exon	47100258	47100459	16.1674720649112	+	.	gene_id "ENSRNOG00000029938"; transcript_id "ENSRNOG00000029938_tx_2"; exon_id "13_47100258_47100459_+"; exonnum "26"; txlen "6911";
13	ENSEMBL114_rn	exon	47100258	47100459	7.90927760804996	+	.	gene_id "ENSRNOG00000029938"; transcript_id "ENSRNOG00000029938_tx_3"; exon_id "13_47100258_47100459_+"; exonnum "16"; txlen "5555";
13	ENSEMBL114_rn	exon	47100258	47100459	2.82458852877081	+	.	gene_id "ENSRNOG00000029938"; transcript_id "ENSRNOG00000029938_tx_4"; exon_id "13_47100258_47100459_+"; exonnum "27"; txlen "7676";
13	ensembl	exon	47100850	47100974	0	+	.	gene_id "ENSRNOG00000029938"; gene_version "7"; transcript_id "ENSRNOT00000090170"; transcript_version "3"; exon_number "28"; gene_name "Pik3c2b"; gene_source "ensembl"; gene_biotype "protein_coding"; transcript_name "Pik3c2b-202"; transcript_source "ensembl"; transcript_biotype "protein_coding"; exon_id "ENSRNOE00000490113"; exon_version "1"; tag "Ensembl_canonical";
13	ensembl	CDS	47100850	47100974	0	+	0	gene_id "ENSRNOG00000029938"; gene_version "7"; transcript_id "ENSRNOT00000090170"; transcript_version "3"; exon_number "28"; gene_name "Pik3c2b"; gene_source "ensembl"; gene_biotype "protein_coding"; transcript_name "Pik3c2b-202"; transcript_source "ensembl"; transcript_biotype "protein_coding"; protein_id "ENSRNOP00000071933"; protein_version "2"; tag "Ensembl_canonical";
13	ensembl	exon	47100850	47100974	0	+	.	gene_id "ENSRNOG00000029938"; gene_version "7"; transcript_id "ENSRNOT00000042125"; transcript_version "6"; exon_number "27"; gene_name "Pik3c2b"; gene_source "ensembl"; gene_biotype "protein_coding"; transcript_name "Pik3c2b-201"; transcript_source "ensembl"; transcript_biotype "protein_coding"; exon_id "ENSRNOE00000490113"; exon_version "1";
13	ensembl	CDS	47100850	47100974	0	+	0	gene_id "ENSRNOG00000029938"; gene_version "7"; transcript_id "ENSRNOT00000042125"; transcript_version "6"; exon_number "27"; gene_name "Pik3c2b"; gene_source "ensembl"; gene_biotype "protein_coding"; transcript_name "Pik3c2b-201"; transcript_source "ensembl"; transcript_biotype "protein_coding"; protein_id "ENSRNOP00000051488"; protein_version "3";
13	ENSEMBL114_rn	exon	47100850	47100974	16.1674720649112	+	.	gene_id "ENSRNOG00000029938"; transcript_id "ENSRNOG00000029938_tx_2"; exon_id "13_47100850_47100974_+"; exonnum "27"; txlen "6911";
13	ENSEMBL114_rn	exon	47100850	47100974	7.90927760804996	+	.	gene_id "ENSRNOG00000029938"; transcript_id "ENSRNOG00000029938_tx_3"; exon_id "13_47100850_47100974_+"; exonnum "17"; txlen "5555";
13	ENSEMBL114_rn	exon	47100850	47100974	2.82458852877081	+	.	gene_id "ENSRNOG00000029938"; transcript_id "ENSRNOG00000029938_tx_4"; exon_id "13_47100850_47100974_+"; exonnum "28"; txlen "7676";
13	ensembl	exon	47101747	47101864	0	+	.	gene_id "ENSRNOG00000029938"; gene_version "7"; transcript_id "ENSRNOT00000090170"; transcript_version "3"; exon_number "29"; gene_name "Pik3c2b"; gene_source "ensembl"; gene_biotype "protein_coding"; transcript_name "Pik3c2b-202"; transcript_source "ensembl"; transcript_biotype "protein_coding"; exon_id "ENSRNOE00000487254"; exon_version "1"; tag "Ensembl_canonical";
13	ensembl	CDS	47101747	47101864	0	+	1	gene_id "ENSRNOG00000029938"; gene_version "7"; transcript_id "ENSRNOT00000090170"; transcript_version "3"; exon_number "29"; gene_name "Pik3c2b"; gene_source "ensembl"; gene_biotype "protein_coding"; transcript_name "Pik3c2b-202"; transcript_source "ensembl"; transcript_biotype "protein_coding"; protein_id "ENSRNOP00000071933"; protein_version "2"; tag "Ensembl_canonical";
13	ensembl	exon	47101747	47101864	0	+	.	gene_id "ENSRNOG00000029938"; gene_version "7"; transcript_id "ENSRNOT00000042125"; transcript_version "6"; exon_number "28"; gene_name "Pik3c2b"; gene_source "ensembl"; gene_biotype "protein_coding"; transcript_name "Pik3c2b-201"; transcript_source "ensembl"; transcript_biotype "protein_coding"; exon_id "ENSRNOE00000487254"; exon_version "1";
13	ensembl	CDS	47101747	47101864	0	+	1	gene_id "ENSRNOG00000029938"; gene_version "7"; transcript_id "ENSRNOT00000042125"; transcript_version "6"; exon_number "28"; gene_name "Pik3c2b"; gene_source "ensembl"; gene_biotype "protein_coding"; transcript_name "Pik3c2b-201"; transcript_source "ensembl"; transcript_biotype "protein_coding"; protein_id "ENSRNOP00000051488"; protein_version "3";
13	ENSEMBL114_rn	exon	47101747	47101864	16.1674720649112	+	.	gene_id "ENSRNOG00000029938"; transcript_id "ENSRNOG00000029938_tx_2"; exon_id "13_47101747_47101864_+"; exonnum "28"; txlen "6911";
13	ENSEMBL114_rn	exon	47101747	47101864	7.90927760804996	+	.	gene_id "ENSRNOG00000029938"; transcript_id "ENSRNOG00000029938_tx_3"; exon_id "13_47101747_47101864_+"; exonnum "18"; txlen "5555";
13	ENSEMBL114_rn	exon	47101747	47101864	2.82458852877081	+	.	gene_id "ENSRNOG00000029938"; transcript_id "ENSRNOG00000029938_tx_4"; exon_id "13_47101747_47101864_+"; exonnum "29"; txlen "7676";
13	ensembl	exon	47102626	47102707	0	+	.	gene_id "ENSRNOG00000029938"; gene_version "7"; transcript_id "ENSRNOT00000090170"; transcript_version "3"; exon_number "30"; gene_name "Pik3c2b"; gene_source "ensembl"; gene_biotype "protein_coding"; transcript_name "Pik3c2b-202"; transcript_source "ensembl"; transcript_biotype "protein_coding"; exon_id "ENSRNOE00000473571"; exon_version "1"; tag "Ensembl_canonical";
13	ensembl	CDS	47102626	47102707	0	+	0	gene_id "ENSRNOG00000029938"; gene_version "7"; transcript_id "ENSRNOT00000090170"; transcript_version "3"; exon_number "30"; gene_name "Pik3c2b"; gene_source "ensembl"; gene_biotype "protein_coding"; transcript_name "Pik3c2b-202"; transcript_source "ensembl"; transcript_biotype "protein_coding"; protein_id "ENSRNOP00000071933"; protein_version "2"; tag "Ensembl_canonical";
13	ensembl	exon	47102626	47102707	0	+	.	gene_id "ENSRNOG00000029938"; gene_version "7"; transcript_id "ENSRNOT00000042125"; transcript_version "6"; exon_number "29"; gene_name "Pik3c2b"; gene_source "ensembl"; gene_biotype "protein_coding"; transcript_name "Pik3c2b-201"; transcript_source "ensembl"; transcript_biotype "protein_coding"; exon_id "ENSRNOE00000473571"; exon_version "1";
13	ensembl	CDS	47102626	47102707	0	+	0	gene_id "ENSRNOG00000029938"; gene_version "7"; transcript_id "ENSRNOT00000042125"; transcript_version "6"; exon_number "29"; gene_name "Pik3c2b"; gene_source "ensembl"; gene_biotype "protein_coding"; transcript_name "Pik3c2b-201"; transcript_source "ensembl"; transcript_biotype "protein_coding"; protein_id "ENSRNOP00000051488"; protein_version "3";
13	ENSEMBL114_rn	exon	47102626	47102707	16.1674720649112	+	.	gene_id "ENSRNOG00000029938"; transcript_id "ENSRNOG00000029938_tx_2"; exon_id "13_47102626_47102707_+"; exonnum "29"; txlen "6911";
13	ENSEMBL114_rn	exon	47102626	47102707	7.90927760804996	+	.	gene_id "ENSRNOG00000029938"; transcript_id "ENSRNOG00000029938_tx_3"; exon_id "13_47102626_47102707_+"; exonnum "19"; txlen "5555";
13	ENSEMBL114_rn	exon	47102626	47102707	2.82458852877081	+	.	gene_id "ENSRNOG00000029938"; transcript_id "ENSRNOG00000029938_tx_4"; exon_id "13_47102626_47102707_+"; exonnum "30"; txlen "7676";
13	ensembl	exon	47103003	47103109	0	+	.	gene_id "ENSRNOG00000029938"; gene_version "7"; transcript_id "ENSRNOT00000090170"; transcript_version "3"; exon_number "31"; gene_name "Pik3c2b"; gene_source "ensembl"; gene_biotype "protein_coding"; transcript_name "Pik3c2b-202"; transcript_source "ensembl"; transcript_biotype "protein_coding"; exon_id "ENSRNOE00000470303"; exon_version "1"; tag "Ensembl_canonical";
13	ensembl	CDS	47103003	47103109	0	+	2	gene_id "ENSRNOG00000029938"; gene_version "7"; transcript_id "ENSRNOT00000090170"; transcript_version "3"; exon_number "31"; gene_name "Pik3c2b"; gene_source "ensembl"; gene_biotype "protein_coding"; transcript_name "Pik3c2b-202"; transcript_source "ensembl"; transcript_biotype "protein_coding"; protein_id "ENSRNOP00000071933"; protein_version "2"; tag "Ensembl_canonical";
13	ensembl	exon	47103003	47103109	0	+	.	gene_id "ENSRNOG00000029938"; gene_version "7"; transcript_id "ENSRNOT00000042125"; transcript_version "6"; exon_number "30"; gene_name "Pik3c2b"; gene_source "ensembl"; gene_biotype "protein_coding"; transcript_name "Pik3c2b-201"; transcript_source "ensembl"; transcript_biotype "protein_coding"; exon_id "ENSRNOE00000470303"; exon_version "1";
13	ensembl	CDS	47103003	47103109	0	+	2	gene_id "ENSRNOG00000029938"; gene_version "7"; transcript_id "ENSRNOT00000042125"; transcript_version "6"; exon_number "30"; gene_name "Pik3c2b"; gene_source "ensembl"; gene_biotype "protein_coding"; transcript_name "Pik3c2b-201"; transcript_source "ensembl"; transcript_biotype "protein_coding"; protein_id "ENSRNOP00000051488"; protein_version "3";
13	ENSEMBL114_rn	exon	47103003	47103109	16.1674720649112	+	.	gene_id "ENSRNOG00000029938"; transcript_id "ENSRNOG00000029938_tx_2"; exon_id "13_47103003_47103109_+"; exonnum "30"; txlen "6911";
13	ENSEMBL114_rn	exon	47103003	47103109	7.90927760804996	+	.	gene_id "ENSRNOG00000029938"; transcript_id "ENSRNOG00000029938_tx_3"; exon_id "13_47103003_47103109_+"; exonnum "20"; txlen "5555";
13	ENSEMBL114_rn	exon	47103003	47103109	2.82458852877081	+	.	gene_id "ENSRNOG00000029938"; transcript_id "ENSRNOG00000029938_tx_4"; exon_id "13_47103003_47103109_+"; exonnum "31"; txlen "7676";
13	ensembl	exon	47104171	47104299	0	+	.	gene_id "ENSRNOG00000029938"; gene_version "7"; transcript_id "ENSRNOT00000090170"; transcript_version "3"; exon_number "32"; gene_name "Pik3c2b"; gene_source "ensembl"; gene_biotype "protein_coding"; transcript_name "Pik3c2b-202"; transcript_source "ensembl"; transcript_biotype "protein_coding"; exon_id "ENSRNOE00000466834"; exon_version "1"; tag "Ensembl_canonical";
13	ensembl	CDS	47104171	47104299	0	+	0	gene_id "ENSRNOG00000029938"; gene_version "7"; transcript_id "ENSRNOT00000090170"; transcript_version "3"; exon_number "32"; gene_name "Pik3c2b"; gene_source "ensembl"; gene_biotype "protein_coding"; transcript_name "Pik3c2b-202"; transcript_source "ensembl"; transcript_biotype "protein_coding"; protein_id "ENSRNOP00000071933"; protein_version "2"; tag "Ensembl_canonical";
13	ensembl	exon	47104171	47104299	0	+	.	gene_id "ENSRNOG00000029938"; gene_version "7"; transcript_id "ENSRNOT00000042125"; transcript_version "6"; exon_number "31"; gene_name "Pik3c2b"; gene_source "ensembl"; gene_biotype "protein_coding"; transcript_name "Pik3c2b-201"; transcript_source "ensembl"; transcript_biotype "protein_coding"; exon_id "ENSRNOE00000466834"; exon_version "1";
13	ensembl	CDS	47104171	47104299	0	+	0	gene_id "ENSRNOG00000029938"; gene_version "7"; transcript_id "ENSRNOT00000042125"; transcript_version "6"; exon_number "31"; gene_name "Pik3c2b"; gene_source "ensembl"; gene_biotype "protein_coding"; transcript_name "Pik3c2b-201"; transcript_source "ensembl"; transcript_biotype "protein_coding"; protein_id "ENSRNOP00000051488"; protein_version "3";
13	ENSEMBL114_rn	exon	47104171	47104299	16.1674720649112	+	.	gene_id "ENSRNOG00000029938"; transcript_id "ENSRNOG00000029938_tx_2"; exon_id "13_47104171_47104299_+"; exonnum "31"; txlen "6911";
13	ENSEMBL114_rn	exon	47104171	47104299	7.90927760804996	+	.	gene_id "ENSRNOG00000029938"; transcript_id "ENSRNOG00000029938_tx_3"; exon_id "13_47104171_47104299_+"; exonnum "21"; txlen "5555";
13	ENSEMBL114_rn	exon	47104171	47104299	2.82458852877081	+	.	gene_id "ENSRNOG00000029938"; transcript_id "ENSRNOG00000029938_tx_4"; exon_id "13_47104171_47104299_+"; exonnum "32"; txlen "7676";
13	ensembl	CDS	47105020	47105205	0	+	0	gene_id "ENSRNOG00000029938"; gene_version "7"; transcript_id "ENSRNOT00000090170"; transcript_version "3"; exon_number "33"; gene_name "Pik3c2b"; gene_source "ensembl"; gene_biotype "protein_coding"; transcript_name "Pik3c2b-202"; transcript_source "ensembl"; transcript_biotype "protein_coding"; protein_id "ENSRNOP00000071933"; protein_version "2"; tag "Ensembl_canonical";
13	ensembl	CDS	47105020	47105205	0	+	0	gene_id "ENSRNOG00000029938"; gene_version "7"; transcript_id "ENSRNOT00000042125"; transcript_version "6"; exon_number "32"; gene_name "Pik3c2b"; gene_source "ensembl"; gene_biotype "protein_coding"; transcript_name "Pik3c2b-201"; transcript_source "ensembl"; transcript_biotype "protein_coding"; protein_id "ENSRNOP00000051488"; protein_version "3";
13	ensembl	exon	47105020	47107725	0	+	.	gene_id "ENSRNOG00000029938"; gene_version "7"; transcript_id "ENSRNOT00000090170"; transcript_version "3"; exon_number "33"; gene_name "Pik3c2b"; gene_source "ensembl"; gene_biotype "protein_coding"; transcript_name "Pik3c2b-202"; transcript_source "ensembl"; transcript_biotype "protein_coding"; exon_id "ENSRNOE00000534916"; exon_version "3"; tag "Ensembl_canonical";
13	ensembl	exon	47105020	47107725	0	+	.	gene_id "ENSRNOG00000029938"; gene_version "7"; transcript_id "ENSRNOT00000042125"; transcript_version "6"; exon_number "32"; gene_name "Pik3c2b"; gene_source "ensembl"; gene_biotype "protein_coding"; transcript_name "Pik3c2b-201"; transcript_source "ensembl"; transcript_biotype "protein_coding"; exon_id "ENSRNOE00000534916"; exon_version "3";
13	ENSEMBL114_rn	exon	47105020	47107725	16.1674720649112	+	.	gene_id "ENSRNOG00000029938"; transcript_id "ENSRNOG00000029938_tx_2"; exon_id "13_47105020_47107725_+"; exonnum "32"; txlen "6911";
13	ENSEMBL114_rn	exon	47105020	47107725	7.90927760804996	+	.	gene_id "ENSRNOG00000029938"; transcript_id "ENSRNOG00000029938_tx_3"; exon_id "13_47105020_47107725_+"; exonnum "22"; txlen "5555";
13	ENSEMBL114_rn	exon	47105020	47107725	2.82458852877081	+	.	gene_id "ENSRNOG00000029938"; transcript_id "ENSRNOG00000029938_tx_4"; exon_id "13_47105020_47107725_+"; exonnum "33"; txlen "7676";
13	ensembl	stop_codon	47105206	47105208	0	+	0	gene_id "ENSRNOG00000029938"; gene_version "7"; transcript_id "ENSRNOT00000090170"; transcript_version "3"; exon_number "33"; gene_name "Pik3c2b"; gene_source "ensembl"; gene_biotype "protein_coding"; transcript_name "Pik3c2b-202"; transcript_source "ensembl"; transcript_biotype "protein_coding"; tag "Ensembl_canonical";
13	ensembl	stop_codon	47105206	47105208	0	+	0	gene_id "ENSRNOG00000029938"; gene_version "7"; transcript_id "ENSRNOT00000042125"; transcript_version "6"; exon_number "32"; gene_name "Pik3c2b"; gene_source "ensembl"; gene_biotype "protein_coding"; transcript_name "Pik3c2b-201"; transcript_source "ensembl"; transcript_biotype "protein_coding";
13	ensembl	three_prime_utr	47105209	47107725	0	+	.	gene_id "ENSRNOG00000029938"; gene_version "7"; transcript_id "ENSRNOT00000090170"; transcript_version "3"; gene_name "Pik3c2b"; gene_source "ensembl"; gene_biotype "protein_coding"; transcript_name "Pik3c2b-202"; transcript_source "ensembl"; transcript_biotype "protein_coding"; tag "Ensembl_canonical";
13	ensembl	three_prime_utr	47105209	47107725	0	+	.	gene_id "ENSRNOG00000029938"; gene_version "7"; transcript_id "ENSRNOT00000042125"; transcript_version "6"; gene_name "Pik3c2b"; gene_source "ensembl"; gene_biotype "protein_coding"; transcript_name "Pik3c2b-201"; transcript_source "ensembl"; transcript_biotype "protein_coding";
13	ensembl	five_prime_utr	47129967	47130442	0	+	.	gene_id "ENSRNOG00000028493"; gene_version "8"; transcript_id "ENSRNOT00000037039"; transcript_version "8"; gene_name "Ppp1r15b"; gene_source "ensembl"; gene_biotype "protein_coding"; transcript_name "Ppp1r15b-201"; transcript_source "ensembl"; transcript_biotype "protein_coding"; tag "Ensembl_canonical";
13	ensembl	exon	47129967	47132284	0	+	.	gene_id "ENSRNOG00000028493"; gene_version "8"; transcript_id "ENSRNOT00000037039"; transcript_version "8"; exon_number "1"; gene_name "Ppp1r15b"; gene_source "ensembl"; gene_biotype "protein_coding"; transcript_name "Ppp1r15b-201"; transcript_source "ensembl"; transcript_biotype "protein_coding"; exon_id "ENSRNOE00000241142"; exon_version "5"; tag "Ensembl_canonical";
13	ensembl	gene	47129967	47137798	0	+	.	gene_id "ENSRNOG00000028493"; gene_version "8"; gene_name "Ppp1r15b"; gene_source "ensembl"; gene_biotype "protein_coding";
13	ensembl	transcript	47129967	47137798	0	+	.	gene_id "ENSRNOG00000028493"; gene_version "8"; transcript_id "ENSRNOT00000037039"; transcript_version "8"; gene_name "Ppp1r15b"; gene_source "ensembl"; gene_biotype "protein_coding"; transcript_name "Ppp1r15b-201"; transcript_source "ensembl"; transcript_biotype "protein_coding"; tag "Ensembl_canonical";
13	ensembl	five_prime_utr	47130244	47130442	0	+	.	gene_id "ENSRNOG00000028493"; gene_version "8"; transcript_id "ENSRNOT00000137041"; transcript_version "1"; gene_name "Ppp1r15b"; gene_source "ensembl"; gene_biotype "protein_coding"; transcript_name "Ppp1r15b-202"; transcript_source "ensembl"; transcript_biotype "protein_coding";
13	ensembl	exon	47130244	47132284	0	+	.	gene_id "ENSRNOG00000028493"; gene_version "8"; transcript_id "ENSRNOT00000137041"; transcript_version "1"; exon_number "1"; gene_name "Ppp1r15b"; gene_source "ensembl"; gene_biotype "protein_coding"; transcript_name "Ppp1r15b-202"; transcript_source "ensembl"; transcript_biotype "protein_coding"; exon_id "ENSRNOE00000679902"; exon_version "1";
13	ENSEMBL114_rn	exon	47130244	47132284	0.170066820191537	+	.	gene_id "ENSRNOG00000028493"; transcript_id "ENSRNOG00000028493_tx_3"; exon_id "13_47130244_47132284_+"; exonnum "1"; txlen "2236";
13	ensembl	transcript	47130244	47133423	0	+	.	gene_id "ENSRNOG00000028493"; gene_version "8"; transcript_id "ENSRNOT00000137041"; transcript_version "1"; gene_name "Ppp1r15b"; gene_source "ensembl"; gene_biotype "protein_coding"; transcript_name "Ppp1r15b-202"; transcript_source "ensembl"; transcript_biotype "protein_coding";
13	sraer114_es	exon	47130263	47130606	0.855136185931952	+	.	gene_id "ENSRNOG00000028493"; transcript_id "ENSRNOG00000028493_tx_2"; exon_id "13_47130263_47130606_+"; exonnum "1"; txlen "539";
13	ensembl	start_codon	47130443	47130445	0	+	0	gene_id "ENSRNOG00000028493"; gene_version "8"; transcript_id "ENSRNOT00000137041"; transcript_version "1"; exon_number "1"; gene_name "Ppp1r15b"; gene_source "ensembl"; gene_biotype "protein_coding"; transcript_name "Ppp1r15b-202"; transcript_source "ensembl"; transcript_biotype "protein_coding";
13	ensembl	start_codon	47130443	47130445	0	+	0	gene_id "ENSRNOG00000028493"; gene_version "8"; transcript_id "ENSRNOT00000037039"; transcript_version "8"; exon_number "1"; gene_name "Ppp1r15b"; gene_source "ensembl"; gene_biotype "protein_coding"; transcript_name "Ppp1r15b-201"; transcript_source "ensembl"; transcript_biotype "protein_coding"; tag "Ensembl_canonical";
13	ensembl	CDS	47130443	47132284	0	+	0	gene_id "ENSRNOG00000028493"; gene_version "8"; transcript_id "ENSRNOT00000137041"; transcript_version "1"; exon_number "1"; gene_name "Ppp1r15b"; gene_source "ensembl"; gene_biotype "protein_coding"; transcript_name "Ppp1r15b-202"; transcript_source "ensembl"; transcript_biotype "protein_coding"; protein_id "ENSRNOP00000104383"; protein_version "1";
13	ensembl	CDS	47130443	47132284	0	+	0	gene_id "ENSRNOG00000028493"; gene_version "8"; transcript_id "ENSRNOT00000037039"; transcript_version "8"; exon_number "1"; gene_name "Ppp1r15b"; gene_source "ensembl"; gene_biotype "protein_coding"; transcript_name "Ppp1r15b-201"; transcript_source "ensembl"; transcript_biotype "protein_coding"; protein_id "ENSRNOP00000034252"; protein_version "4"; tag "Ensembl_canonical";
13	ensembl	CDS	47133321	47133371	0	+	0	gene_id "ENSRNOG00000028493"; gene_version "8"; transcript_id "ENSRNOT00000137041"; transcript_version "1"; exon_number "2"; gene_name "Ppp1r15b"; gene_source "ensembl"; gene_biotype "protein_coding"; transcript_name "Ppp1r15b-202"; transcript_source "ensembl"; transcript_biotype "protein_coding"; protein_id "ENSRNOP00000104383"; protein_version "1";
13	ensembl	exon	47133321	47133423	0	+	.	gene_id "ENSRNOG00000028493"; gene_version "8"; transcript_id "ENSRNOT00000137041"; transcript_version "1"; exon_number "2"; gene_name "Ppp1r15b"; gene_source "ensembl"; gene_biotype "protein_coding"; transcript_name "Ppp1r15b-202"; transcript_source "ensembl"; transcript_biotype "protein_coding"; exon_id "ENSRNOE00000810701"; exon_version "1";
13	ensembl	stop_codon	47133372	47133374	0	+	0	gene_id "ENSRNOG00000028493"; gene_version "8"; transcript_id "ENSRNOT00000137041"; transcript_version "1"; exon_number "2"; gene_name "Ppp1r15b"; gene_source "ensembl"; gene_biotype "protein_coding"; transcript_name "Ppp1r15b-202"; transcript_source "ensembl"; transcript_biotype "protein_coding";
13	ensembl	three_prime_utr	47133375	47133423	0	+	.	gene_id "ENSRNOG00000028493"; gene_version "8"; transcript_id "ENSRNOT00000137041"; transcript_version "1"; gene_name "Ppp1r15b"; gene_source "ensembl"; gene_biotype "protein_coding"; transcript_name "Ppp1r15b-202"; transcript_source "ensembl"; transcript_biotype "protein_coding";
13	ensembl	CDS	47134708	47134986	0	+	0	gene_id "ENSRNOG00000028493"; gene_version "8"; transcript_id "ENSRNOT00000037039"; transcript_version "8"; exon_number "2"; gene_name "Ppp1r15b"; gene_source "ensembl"; gene_biotype "protein_coding"; transcript_name "Ppp1r15b-201"; transcript_source "ensembl"; transcript_biotype "protein_coding"; protein_id "ENSRNOP00000034252"; protein_version "4"; tag "Ensembl_canonical";
13	ensembl	exon	47134708	47137798	0	+	.	gene_id "ENSRNOG00000028493"; gene_version "8"; transcript_id "ENSRNOT00000037039"; transcript_version "8"; exon_number "2"; gene_name "Ppp1r15b"; gene_source "ensembl"; gene_biotype "protein_coding"; transcript_name "Ppp1r15b-201"; transcript_source "ensembl"; transcript_biotype "protein_coding"; exon_id "ENSRNOE00000241128"; exon_version "7"; tag "Ensembl_canonical";
13	ensembl	stop_codon	47134987	47134989	0	+	0	gene_id "ENSRNOG00000028493"; gene_version "8"; transcript_id "ENSRNOT00000037039"; transcript_version "8"; exon_number "2"; gene_name "Ppp1r15b"; gene_source "ensembl"; gene_biotype "protein_coding"; transcript_name "Ppp1r15b-201"; transcript_source "ensembl"; transcript_biotype "protein_coding"; tag "Ensembl_canonical";
13	ensembl	three_prime_utr	47134990	47137798	0	+	.	gene_id "ENSRNOG00000028493"; gene_version "8"; transcript_id "ENSRNOT00000037039"; transcript_version "8"; gene_name "Ppp1r15b"; gene_source "ensembl"; gene_biotype "protein_coding"; transcript_name "Ppp1r15b-201"; transcript_source "ensembl"; transcript_biotype "protein_coding"; tag "Ensembl_canonical";
13	sraer114_mid	exon	47144090	47144204	0.855136185931952	+	.	gene_id "ENSRNOG00000028493"; transcript_id "ENSRNOG00000028493_tx_2"; exon_id "13_47144090_47144204_+"; exonnum "2"; txlen "539";
13	sraer114_mid	exon	47144090	47144204	0.170066820191537	+	.	gene_id "ENSRNOG00000028493"; transcript_id "ENSRNOG00000028493_tx_3"; exon_id "13_47144090_47144204_+"; exonnum "2"; txlen "2236";
13	sraer114_mid	exon	47145541	47145620	0.855136185931952	+	.	gene_id "ENSRNOG00000028493"; transcript_id "ENSRNOG00000028493_tx_2"; exon_id "13_47145541_47145620_+"; exonnum "3"; txlen "539";
13	sraer114_mid	exon	47145541	47145620	0.170066820191537	+	.	gene_id "ENSRNOG00000028493"; transcript_id "ENSRNOG00000028493_tx_3"; exon_id "13_47145541_47145620_+"; exonnum "3"; txlen "2236";
13	ensembl	five_prime_utr	47167160	47167358	0	+	.	gene_id "ENSRNOG00000002907"; gene_version "10"; transcript_id "ENSRNOT00000100205"; transcript_version "2"; gene_name "Plekha6"; gene_source "ensembl"; gene_biotype "protein_coding"; transcript_name "Plekha6-202"; transcript_source "ensembl"; transcript_biotype "protein_coding";
13	ensembl	exon	47167160	47167441	0	+	.	gene_id "ENSRNOG00000002907"; gene_version "10"; transcript_id "ENSRNOT00000100205"; transcript_version "2"; exon_number "1"; gene_name "Plekha6"; gene_source "ensembl"; gene_biotype "protein_coding"; transcript_name "Plekha6-202"; transcript_source "ensembl"; transcript_biotype "protein_coding"; exon_id "ENSRNOE00000623643"; exon_version "2";
13	ENSEMBL114_rn	exon	47167160	47167441	0.0358679762975308	+	.	gene_id "ENSRNOG00000002907"; transcript_id "ENSRNOG00000002907_tx_193"; exon_id "13_47167160_47167441_+"; exonnum "1"; txlen "5656";
13	ensembl	transcript	47167160	47304788	0	+	.	gene_id "ENSRNOG00000002907"; gene_version "10"; transcript_id "ENSRNOT00000100205"; transcript_version "2"; gene_name "Plekha6"; gene_source "ensembl"; gene_biotype "protein_coding"; transcript_name "Plekha6-202"; transcript_source "ensembl"; transcript_biotype "protein_coding";
13	ensembl	gene	47167160	47307003	0	+	.	gene_id "ENSRNOG00000002907"; gene_version "10"; gene_name "Plekha6"; gene_source "ensembl"; gene_biotype "protein_coding";
13	ensembl	start_codon	47167359	47167361	0	+	0	gene_id "ENSRNOG00000002907"; gene_version "10"; transcript_id "ENSRNOT00000100205"; transcript_version "2"; exon_number "1"; gene_name "Plekha6"; gene_source "ensembl"; gene_biotype "protein_coding"; transcript_name "Plekha6-202"; transcript_source "ensembl"; transcript_biotype "protein_coding";
13	ensembl	CDS	47167359	47167441	0	+	0	gene_id "ENSRNOG00000002907"; gene_version "10"; transcript_id "ENSRNOT00000100205"; transcript_version "2"; exon_number "1"; gene_name "Plekha6"; gene_source "ensembl"; gene_biotype "protein_coding"; transcript_name "Plekha6-202"; transcript_source "ensembl"; transcript_biotype "protein_coding"; protein_id "ENSRNOP00000093888"; protein_version "1";
13	ensembl	exon	47172438	47172514	0	+	.	gene_id "ENSRNOG00000002907"; gene_version "10"; transcript_id "ENSRNOT00000100205"; transcript_version "2"; exon_number "2"; gene_name "Plekha6"; gene_source "ensembl"; gene_biotype "protein_coding"; transcript_name "Plekha6-202"; transcript_source "ensembl"; transcript_biotype "protein_coding"; exon_id "ENSRNOE00000595010"; exon_version "1";
13	ensembl	CDS	47172438	47172514	0	+	1	gene_id "ENSRNOG00000002907"; gene_version "10"; transcript_id "ENSRNOT00000100205"; transcript_version "2"; exon_number "2"; gene_name "Plekha6"; gene_source "ensembl"; gene_biotype "protein_coding"; transcript_name "Plekha6-202"; transcript_source "ensembl"; transcript_biotype "protein_coding"; protein_id "ENSRNOP00000093888"; protein_version "1";
13	ENSEMBL114_rn	exon	47172438	47172514	0.0358679762975308	+	.	gene_id "ENSRNOG00000002907"; transcript_id "ENSRNOG00000002907_tx_193"; exon_id "13_47172438_47172514_+"; exonnum "2"; txlen "5656";
13	sraer114_es	exon	47175052	47175139	2.99695141099859	+	.	gene_id "ENSRNOG00000002907"; transcript_id "ENSRNOG00000002907_tx_122"; exon_id "13_47175052_47175139_+"; exonnum "1"; txlen "4892";
13	sraer114_es	exon	47175052	47175139	2.82836816433312	+	.	gene_id "ENSRNOG00000002907"; transcript_id "ENSRNOG00000002907_tx_132"; exon_id "13_47175052_47175139_+"; exonnum "1"; txlen "5048";
13	sraer114_es	exon	47175052	47175139	2.81714112665581	+	.	gene_id "ENSRNOG00000002907"; transcript_id "ENSRNOG00000002907_tx_135"; exon_id "13_47175052_47175139_+"; exonnum "1"; txlen "5111";
13	sraer114_es	exon	47175052	47175139	2.67624101471532	+	.	gene_id "ENSRNOG00000002907"; transcript_id "ENSRNOG00000002907_tx_140"; exon_id "13_47175052_47175139_+"; exonnum "1"; txlen "5198";
13	sraer114_es	exon	47175052	47175139	2.65839975314158	+	.	gene_id "ENSRNOG00000002907"; transcript_id "ENSRNOG00000002907_tx_141"; exon_id "13_47175052_47175139_+"; exonnum "1"; txlen "5042";
13	sraer114_es	exon	47175052	47175139	1.55814204638809	+	.	gene_id "ENSRNOG00000002907"; transcript_id "ENSRNOG00000002907_tx_179"; exon_id "13_47175052_47175139_+"; exonnum "1"; txlen "4815";
13	sraer114_es	exon	47175052	47175139	1.55814204638809	+	.	gene_id "ENSRNOG00000002907"; transcript_id "ENSRNOG00000002907_tx_180"; exon_id "13_47175052_47175139_+"; exonnum "1"; txlen "4902";
13	sraer114_es	exon	47175052	47175139	1.41262912066671	+	.	gene_id "ENSRNOG00000002907"; transcript_id "ENSRNOG00000002907_tx_187"; exon_id "13_47175052_47175139_+"; exonnum "1"; txlen "4965";
13	sraer114_es	exon	47175052	47175139	1.41262912066671	+	.	gene_id "ENSRNOG00000002907"; transcript_id "ENSRNOG00000002907_tx_188"; exon_id "13_47175052_47175139_+"; exonnum "1"; txlen "5052";
13	sraer114_es	exon	47175052	47175139	3.97979584148597	+	.	gene_id "ENSRNOG00000002907"; transcript_id "ENSRNOG00000002907_tx_94"; exon_id "13_47175052_47175139_+"; exonnum "1"; txlen "4961";
13	ensembl	exon	47175897	47175954	0	+	.	gene_id "ENSRNOG00000002907"; gene_version "10"; transcript_id "ENSRNOT00000100205"; transcript_version "2"; exon_number "3"; gene_name "Plekha6"; gene_source "ensembl"; gene_biotype "protein_coding"; transcript_name "Plekha6-202"; transcript_source "ensembl"; transcript_biotype "protein_coding"; exon_id "ENSRNOE00000633897"; exon_version "1";
13	ensembl	CDS	47175897	47175954	0	+	2	gene_id "ENSRNOG00000002907"; gene_version "10"; transcript_id "ENSRNOT00000100205"; transcript_version "2"; exon_number "3"; gene_name "Plekha6"; gene_source "ensembl"; gene_biotype "protein_coding"; transcript_name "Plekha6-202"; transcript_source "ensembl"; transcript_biotype "protein_coding"; protein_id "ENSRNOP00000093888"; protein_version "1";
13	ENSEMBL114_rn	exon	47175897	47175954	2.99695141099859	+	.	gene_id "ENSRNOG00000002907"; transcript_id "ENSRNOG00000002907_tx_122"; exon_id "13_47175897_47175954_+"; exonnum "2"; txlen "4892";
13	ENSEMBL114_rn	exon	47175897	47175954	2.82836816433312	+	.	gene_id "ENSRNOG00000002907"; transcript_id "ENSRNOG00000002907_tx_132"; exon_id "13_47175897_47175954_+"; exonnum "2"; txlen "5048";
13	ENSEMBL114_rn	exon	47175897	47175954	2.81714112665581	+	.	gene_id "ENSRNOG00000002907"; transcript_id "ENSRNOG00000002907_tx_135"; exon_id "13_47175897_47175954_+"; exonnum "2"; txlen "5111";
13	ENSEMBL114_rn	exon	47175897	47175954	2.67624101471532	+	.	gene_id "ENSRNOG00000002907"; transcript_id "ENSRNOG00000002907_tx_140"; exon_id "13_47175897_47175954_+"; exonnum "2"; txlen "5198";
13	ENSEMBL114_rn	exon	47175897	47175954	2.65839975314158	+	.	gene_id "ENSRNOG00000002907"; transcript_id "ENSRNOG00000002907_tx_141"; exon_id "13_47175897_47175954_+"; exonnum "2"; txlen "5042";
13	ENSEMBL114_rn	exon	47175897	47175954	1.55814204638809	+	.	gene_id "ENSRNOG00000002907"; transcript_id "ENSRNOG00000002907_tx_179"; exon_id "13_47175897_47175954_+"; exonnum "2"; txlen "4815";
13	ENSEMBL114_rn	exon	47175897	47175954	1.55814204638809	+	.	gene_id "ENSRNOG00000002907"; transcript_id "ENSRNOG00000002907_tx_180"; exon_id "13_47175897_47175954_+"; exonnum "2"; txlen "4902";
13	ENSEMBL114_rn	exon	47175897	47175954	1.41262912066671	+	.	gene_id "ENSRNOG00000002907"; transcript_id "ENSRNOG00000002907_tx_187"; exon_id "13_47175897_47175954_+"; exonnum "2"; txlen "4965";
13	ENSEMBL114_rn	exon	47175897	47175954	1.41262912066671	+	.	gene_id "ENSRNOG00000002907"; transcript_id "ENSRNOG00000002907_tx_188"; exon_id "13_47175897_47175954_+"; exonnum "2"; txlen "5052";
13	ENSEMBL114_rn	exon	47175897	47175954	0.0358679762975308	+	.	gene_id "ENSRNOG00000002907"; transcript_id "ENSRNOG00000002907_tx_193"; exon_id "13_47175897_47175954_+"; exonnum "3"; txlen "5656";
13	ENSEMBL114_rn	exon	47175897	47175954	3.97979584148597	+	.	gene_id "ENSRNOG00000002907"; transcript_id "ENSRNOG00000002907_tx_94"; exon_id "13_47175897_47175954_+"; exonnum "2"; txlen "4961";
13	ensembl	exon	47183409	47183811	0	+	.	gene_id "ENSRNOG00000002907"; gene_version "10"; transcript_id "ENSRNOT00000167908"; transcript_version "1"; exon_number "1"; gene_name "Plekha6"; gene_source "ensembl"; gene_biotype "protein_coding"; transcript_name "Plekha6-209"; transcript_source "ensembl"; transcript_biotype "protein_coding"; exon_id "ENSRNOE00000607506"; exon_version "2";
13	ensembl	five_prime_utr	47183409	47183811	0	+	.	gene_id "ENSRNOG00000002907"; gene_version "10"; transcript_id "ENSRNOT00000167908"; transcript_version "1"; gene_name "Plekha6"; gene_source "ensembl"; gene_biotype "protein_coding"; transcript_name "Plekha6-209"; transcript_source "ensembl"; transcript_biotype "protein_coding";
13	ensembl	exon	47183409	47183811	0	+	.	gene_id "ENSRNOG00000002907"; gene_version "10"; transcript_id "ENSRNOT00000107878"; transcript_version "2"; exon_number "1"; gene_name "Plekha6"; gene_source "ensembl"; gene_biotype "protein_coding"; transcript_name "Plekha6-204"; transcript_source "ensembl"; transcript_biotype "protein_coding"; exon_id "ENSRNOE00000607506"; exon_version "2"; tag "Ensembl_canonical";
13	ensembl	five_prime_utr	47183409	47183811	0	+	.	gene_id "ENSRNOG00000002907"; gene_version "10"; transcript_id "ENSRNOT00000107878"; transcript_version "2"; gene_name "Plekha6"; gene_source "ensembl"; gene_biotype "protein_coding"; transcript_name "Plekha6-204"; transcript_source "ensembl"; transcript_biotype "protein_coding"; tag "Ensembl_canonical";
13	ensembl	exon	47183409	47183811	0	+	.	gene_id "ENSRNOG00000002907"; gene_version "10"; transcript_id "ENSRNOT00000168124"; transcript_version "1"; exon_number "1"; gene_name "Plekha6"; gene_source "ensembl"; gene_biotype "protein_coding"; transcript_name "Plekha6-210"; transcript_source "ensembl"; transcript_biotype "protein_coding"; exon_id "ENSRNOE00000607506"; exon_version "2";
13	ensembl	five_prime_utr	47183409	47183811	0	+	.	gene_id "ENSRNOG00000002907"; gene_version "10"; transcript_id "ENSRNOT00000168124"; transcript_version "1"; gene_name "Plekha6"; gene_source "ensembl"; gene_biotype "protein_coding"; transcript_name "Plekha6-210"; transcript_source "ensembl"; transcript_biotype "protein_coding";
13	ensembl	exon	47183409	47183811	0	+	.	gene_id "ENSRNOG00000002907"; gene_version "10"; transcript_id "ENSRNOT00000146505"; transcript_version "1"; exon_number "1"; gene_name "Plekha6"; gene_source "ensembl"; gene_biotype "protein_coding"; transcript_name "Plekha6-208"; transcript_source "ensembl"; transcript_biotype "protein_coding"; exon_id "ENSRNOE00000607506"; exon_version "2";
13	ensembl	five_prime_utr	47183409	47183811	0	+	.	gene_id "ENSRNOG00000002907"; gene_version "10"; transcript_id "ENSRNOT00000146505"; transcript_version "1"; gene_name "Plekha6"; gene_source "ensembl"; gene_biotype "protein_coding"; transcript_name "Plekha6-208"; transcript_source "ensembl"; transcript_biotype "protein_coding";
13	ensembl	exon	47183409	47183811	0	+	.	gene_id "ENSRNOG00000002907"; gene_version "10"; transcript_id "ENSRNOT00000077066"; transcript_version "3"; exon_number "1"; gene_name "Plekha6"; gene_source "ensembl"; gene_biotype "protein_coding"; transcript_name "Plekha6-201"; transcript_source "ensembl"; transcript_biotype "protein_coding"; exon_id "ENSRNOE00000607506"; exon_version "2";
13	ensembl	five_prime_utr	47183409	47183811	0	+	.	gene_id "ENSRNOG00000002907"; gene_version "10"; transcript_id "ENSRNOT00000077066"; transcript_version "3"; gene_name "Plekha6"; gene_source "ensembl"; gene_biotype "protein_coding"; transcript_name "Plekha6-201"; transcript_source "ensembl"; transcript_biotype "protein_coding";
13	ensembl	exon	47183409	47183811	0	+	.	gene_id "ENSRNOG00000002907"; gene_version "10"; transcript_id "ENSRNOT00000145442"; transcript_version "1"; exon_number "1"; gene_name "Plekha6"; gene_source "ensembl"; gene_biotype "protein_coding"; transcript_name "Plekha6-207"; transcript_source "ensembl"; transcript_biotype "protein_coding"; exon_id "ENSRNOE00000607506"; exon_version "2";
13	ensembl	five_prime_utr	47183409	47183811	0	+	.	gene_id "ENSRNOG00000002907"; gene_version "10"; transcript_id "ENSRNOT00000145442"; transcript_version "1"; gene_name "Plekha6"; gene_source "ensembl"; gene_biotype "protein_coding"; transcript_name "Plekha6-207"; transcript_source "ensembl"; transcript_biotype "protein_coding";
13	ensembl	exon	47183409	47183811	0	+	.	gene_id "ENSRNOG00000002907"; gene_version "10"; transcript_id "ENSRNOT00000142598"; transcript_version "1"; exon_number "1"; gene_name "Plekha6"; gene_source "ensembl"; gene_biotype "protein_coding"; transcript_name "Plekha6-206"; transcript_source "ensembl"; transcript_biotype "protein_coding"; exon_id "ENSRNOE00000607506"; exon_version "2";
13	ensembl	five_prime_utr	47183409	47183811	0	+	.	gene_id "ENSRNOG00000002907"; gene_version "10"; transcript_id "ENSRNOT00000142598"; transcript_version "1"; gene_name "Plekha6"; gene_source "ensembl"; gene_biotype "protein_coding"; transcript_name "Plekha6-206"; transcript_source "ensembl"; transcript_biotype "protein_coding";
13	ensembl	exon	47183409	47183811	0	+	.	gene_id "ENSRNOG00000002907"; gene_version "10"; transcript_id "ENSRNOT00000138896"; transcript_version "1"; exon_number "1"; gene_name "Plekha6"; gene_source "ensembl"; gene_biotype "protein_coding"; transcript_name "Plekha6-205"; transcript_source "ensembl"; transcript_biotype "protein_coding"; exon_id "ENSRNOE00000607506"; exon_version "2";
13	ensembl	five_prime_utr	47183409	47183811	0	+	.	gene_id "ENSRNOG00000002907"; gene_version "10"; transcript_id "ENSRNOT00000138896"; transcript_version "1"; gene_name "Plekha6"; gene_source "ensembl"; gene_biotype "protein_coding"; transcript_name "Plekha6-205"; transcript_source "ensembl"; transcript_biotype "protein_coding";
13	ensembl	transcript	47183409	47304333	0	+	.	gene_id "ENSRNOG00000002907"; gene_version "10"; transcript_id "ENSRNOT00000167908"; transcript_version "1"; gene_name "Plekha6"; gene_source "ensembl"; gene_biotype "protein_coding"; transcript_name "Plekha6-209"; transcript_source "ensembl"; transcript_biotype "protein_coding";
13	ensembl	transcript	47183409	47307003	0	+	.	gene_id "ENSRNOG00000002907"; gene_version "10"; transcript_id "ENSRNOT00000107878"; transcript_version "2"; gene_name "Plekha6"; gene_source "ensembl"; gene_biotype "protein_coding"; transcript_name "Plekha6-204"; transcript_source "ensembl"; transcript_biotype "protein_coding"; tag "Ensembl_canonical";
13	ensembl	transcript	47183409	47307003	0	+	.	gene_id "ENSRNOG00000002907"; gene_version "10"; transcript_id "ENSRNOT00000168124"; transcript_version "1"; gene_name "Plekha6"; gene_source "ensembl"; gene_biotype "protein_coding"; transcript_name "Plekha6-210"; transcript_source "ensembl"; transcript_biotype "protein_coding";
13	ensembl	transcript	47183409	47307003	0	+	.	gene_id "ENSRNOG00000002907"; gene_version "10"; transcript_id "ENSRNOT00000146505"; transcript_version "1"; gene_name "Plekha6"; gene_source "ensembl"; gene_biotype "protein_coding"; transcript_name "Plekha6-208"; transcript_source "ensembl"; transcript_biotype "protein_coding";
13	ensembl	transcript	47183409	47307003	0	+	.	gene_id "ENSRNOG00000002907"; gene_version "10"; transcript_id "ENSRNOT00000077066"; transcript_version "3"; gene_name "Plekha6"; gene_source "ensembl"; gene_biotype "protein_coding"; transcript_name "Plekha6-201"; transcript_source "ensembl"; transcript_biotype "protein_coding";
13	ensembl	transcript	47183409	47307003	0	+	.	gene_id "ENSRNOG00000002907"; gene_version "10"; transcript_id "ENSRNOT00000145442"; transcript_version "1"; gene_name "Plekha6"; gene_source "ensembl"; gene_biotype "protein_coding"; transcript_name "Plekha6-207"; transcript_source "ensembl"; transcript_biotype "protein_coding";
13	ensembl	transcript	47183409	47307003	0	+	.	gene_id "ENSRNOG00000002907"; gene_version "10"; transcript_id "ENSRNOT00000142598"; transcript_version "1"; gene_name "Plekha6"; gene_source "ensembl"; gene_biotype "protein_coding"; transcript_name "Plekha6-206"; transcript_source "ensembl"; transcript_biotype "protein_coding";
13	ensembl	transcript	47183409	47307003	0	+	.	gene_id "ENSRNOG00000002907"; gene_version "10"; transcript_id "ENSRNOT00000138896"; transcript_version "1"; gene_name "Plekha6"; gene_source "ensembl"; gene_biotype "protein_coding"; transcript_name "Plekha6-205"; transcript_source "ensembl"; transcript_biotype "protein_coding";
13	sraer114_es	exon	47207020	47207122	3.63470851312793	+	.	gene_id "ENSRNOG00000002907"; transcript_id "ENSRNOG00000002907_tx_100"; exon_id "13_47207020_47207122_+"; exonnum "1"; txlen "5155";
13	sraer114_es	exon	47207020	47207122	23.4823150049975	+	.	gene_id "ENSRNOG00000002907"; transcript_id "ENSRNOG00000002907_tx_11"; exon_id "13_47207020_47207122_+"; exonnum "1"; txlen "4918";
13	sraer114_es	exon	47207020	47207122	3.33117497769392	+	.	gene_id "ENSRNOG00000002907"; transcript_id "ENSRNOG00000002907_tx_111"; exon_id "13_47207020_47207122_+"; exonnum "1"; txlen "4999";
13	sraer114_es	exon	47207020	47207122	19.7802503112406	+	.	gene_id "ENSRNOG00000002907"; transcript_id "ENSRNOG00000002907_tx_18"; exon_id "13_47207020_47207122_+"; exonnum "1"; txlen "5005";
13	sraer114_es	exon	47207020	47207122	1.55660930478404	+	.	gene_id "ENSRNOG00000002907"; transcript_id "ENSRNOG00000002907_tx_181"; exon_id "13_47207020_47207122_+"; exonnum "1"; txlen "4944";
13	sraer114_es	exon	47207020	47207122	1.32409893525168	+	.	gene_id "ENSRNOG00000002907"; transcript_id "ENSRNOG00000002907_tx_191"; exon_id "13_47207020_47207122_+"; exonnum "1"; txlen "4875";
13	sraer114_es	exon	47207020	47207122	1.30457489991868	+	.	gene_id "ENSRNOG00000002907"; transcript_id "ENSRNOG00000002907_tx_192"; exon_id "13_47207020_47207122_+"; exonnum "1"; txlen "5031";
13	sraer114_es	exon	47207020	47207122	10.8411619026615	+	.	gene_id "ENSRNOG00000002907"; transcript_id "ENSRNOG00000002907_tx_39"; exon_id "13_47207020_47207122_+"; exonnum "1"; txlen "4849";
13	sraer114_es	exon	47207020	47207122	7.40021937685075	+	.	gene_id "ENSRNOG00000002907"; transcript_id "ENSRNOG00000002907_tx_60"; exon_id "13_47207020_47207122_+"; exonnum "1"; txlen "4794";
13	sraer114_es	exon	47207020	47207122	6.9869057509358	+	.	gene_id "ENSRNOG00000002907"; transcript_id "ENSRNOG00000002907_tx_63"; exon_id "13_47207020_47207122_+"; exonnum "1"; txlen "4881";
13	sraer114_es	exon	47207020	47207122	6.10406810594522	+	.	gene_id "ENSRNOG00000002907"; transcript_id "ENSRNOG00000002907_tx_76"; exon_id "13_47207020_47207122_+"; exonnum "1"; txlen "4725";
13	sraer114_es	exon	47207020	47207122	3.87949346044579	+	.	gene_id "ENSRNOG00000002907"; transcript_id "ENSRNOG00000002907_tx_95"; exon_id "13_47207020_47207122_+"; exonnum "1"; txlen "5068";
13	sraer114_es	exon	47229357	47229693	3.60678578084957	+	.	gene_id "ENSRNOG00000002907"; transcript_id "ENSRNOG00000002907_tx_101"; exon_id "13_47229357_47229693_+"; exonnum "1"; txlen "5293";
13	sraer114_es	exon	47229357	47229693	3.56868307645448	+	.	gene_id "ENSRNOG00000002907"; transcript_id "ENSRNOG00000002907_tx_102"; exon_id "13_47229357_47229693_+"; exonnum "1"; txlen "5250";
13	sraer114_es	exon	47229357	47229693	3.56315704077694	+	.	gene_id "ENSRNOG00000002907"; transcript_id "ENSRNOG00000002907_tx_103"; exon_id "13_47229357_47229693_+"; exonnum "1"; txlen "4937";
13	sraer114_es	exon	47229357	47229693	3.39293405209951	+	.	gene_id "ENSRNOG00000002907"; transcript_id "ENSRNOG00000002907_tx_108"; exon_id "13_47229357_47229693_+"; exonnum "1"; txlen "5383";
13	sraer114_es	exon	47229357	47229693	3.18017268997309	+	.	gene_id "ENSRNOG00000002907"; transcript_id "ENSRNOG00000002907_tx_115"; exon_id "13_47229357_47229693_+"; exonnum "1"; txlen "5443";
13	sraer114_es	exon	47229357	47229693	3.02560895205296	+	.	gene_id "ENSRNOG00000002907"; transcript_id "ENSRNOG00000002907_tx_121"; exon_id "13_47229357_47229693_+"; exonnum "1"; txlen "5320";
13	sraer114_es	exon	47229357	47229693	2.95291708694914	+	.	gene_id "ENSRNOG00000002907"; transcript_id "ENSRNOG00000002907_tx_125"; exon_id "13_47229357_47229693_+"; exonnum "1"; txlen "5093";
13	sraer114_es	exon	47229357	47229693	21.7419317840674	+	.	gene_id "ENSRNOG00000002907"; transcript_id "ENSRNOG00000002907_tx_13"; exon_id "13_47229357_47229693_+"; exonnum "1"; txlen "5302";
13	sraer114_es	exon	47229357	47229693	2.42298366659934	+	.	gene_id "ENSRNOG00000002907"; transcript_id "ENSRNOG00000002907_tx_148"; exon_id "13_47229357_47229693_+"; exonnum "1"; txlen "5156";
13	sraer114_es	exon	47229357	47229693	2.40648944268835	+	.	gene_id "ENSRNOG00000002907"; transcript_id "ENSRNOG00000002907_tx_149"; exon_id "13_47229357_47229693_+"; exonnum "1"; txlen "5224";
13	sraer114_es	exon	47229357	47229693	2.37610004325643	+	.	gene_id "ENSRNOG00000002907"; transcript_id "ENSRNOG00000002907_tx_151"; exon_id "13_47229357_47229693_+"; exonnum "1"; txlen "5374";
13	sraer114_es	exon	47229357	47229693	2.31499065967868	+	.	gene_id "ENSRNOG00000002907"; transcript_id "ENSRNOG00000002907_tx_154"; exon_id "13_47229357_47229693_+"; exonnum "1"; txlen "5346";
13	sraer114_es	exon	47229357	47229693	2.20673333323437	+	.	gene_id "ENSRNOG00000002907"; transcript_id "ENSRNOG00000002907_tx_157"; exon_id "13_47229357_47229693_+"; exonnum "1"; txlen "5196";
13	sraer114_es	exon	47229357	47229693	2.0881822591233	+	.	gene_id "ENSRNOG00000002907"; transcript_id "ENSRNOG00000002907_tx_161"; exon_id "13_47229357_47229693_+"; exonnum "1"; txlen "5259";
13	sraer114_es	exon	47229357	47229693	1.80519402004774	+	.	gene_id "ENSRNOG00000002907"; transcript_id "ENSRNOG00000002907_tx_169"; exon_id "13_47229357_47229693_+"; exonnum "1"; txlen "5087";
13	sraer114_es	exon	47229357	47229693	1.72535118157178	+	.	gene_id "ENSRNOG00000002907"; transcript_id "ENSRNOG00000002907_tx_176"; exon_id "13_47229357_47229693_+"; exonnum "1"; txlen "5378";
13	sraer114_es	exon	47229357	47229693	1.71965827614071	+	.	gene_id "ENSRNOG00000002907"; transcript_id "ENSRNOG00000002907_tx_177"; exon_id "13_47229357_47229693_+"; exonnum "1"; txlen "5233";
13	sraer114_es	exon	47229357	47229693	1.36039719940194	+	.	gene_id "ENSRNOG00000002907"; transcript_id "ENSRNOG00000002907_tx_190"; exon_id "13_47229357_47229693_+"; exonnum "1"; txlen "5169";
13	sraer114_es	exon	47229357	47229693	17.4717616972217	+	.	gene_id "ENSRNOG00000002907"; transcript_id "ENSRNOG00000002907_tx_21"; exon_id "13_47229357_47229693_+"; exonnum "1"; txlen "5233";
13	sraer114_es	exon	47229357	47229693	14.8885211185097	+	.	gene_id "ENSRNOG00000002907"; transcript_id "ENSRNOG00000002907_tx_24"; exon_id "13_47229357_47229693_+"; exonnum "1"; txlen "5389";
13	sraer114_es	exon	47229357	47229693	14.6573078276596	+	.	gene_id "ENSRNOG00000002907"; transcript_id "ENSRNOG00000002907_tx_25"; exon_id "13_47229357_47229693_+"; exonnum "1"; txlen "5028";
13	sraer114_es	exon	47229357	47229693	13.4472005331964	+	.	gene_id "ENSRNOG00000002907"; transcript_id "ENSRNOG00000002907_tx_29"; exon_id "13_47229357_47229693_+"; exonnum "1"; txlen "4959";
13	sraer114_es	exon	47229357	47229693	12.0728923968111	+	.	gene_id "ENSRNOG00000002907"; transcript_id "ENSRNOG00000002907_tx_34"; exon_id "13_47229357_47229693_+"; exonnum "1"; txlen "5115";
13	sraer114_es	exon	47229357	47229693	11.1656970749238	+	.	gene_id "ENSRNOG00000002907"; transcript_id "ENSRNOG00000002907_tx_38"; exon_id "13_47229357_47229693_+"; exonnum "1"; txlen "5178";
13	sraer114_es	exon	47229357	47229693	40.1511939188163	+	.	gene_id "ENSRNOG00000002907"; transcript_id "ENSRNOG00000002907_tx_4"; exon_id "13_47229357_47229693_+"; exonnum "1"; txlen "5152";
13	sraer114_es	exon	47229357	47229693	8.61924308326682	+	.	gene_id "ENSRNOG00000002907"; transcript_id "ENSRNOG00000002907_tx_49"; exon_id "13_47229357_47229693_+"; exonnum "1"; txlen "5109";
13	sraer114_es	exon	47229357	47229693	35.0499092292153	+	.	gene_id "ENSRNOG00000002907"; transcript_id "ENSRNOG00000002907_tx_5"; exon_id "13_47229357_47229693_+"; exonnum "1"; txlen "5083";
13	sraer114_es	exon	47229357	47229693	6.50867242662866	+	.	gene_id "ENSRNOG00000002907"; transcript_id "ENSRNOG00000002907_tx_68"; exon_id "13_47229357_47229693_+"; exonnum "1"; txlen "5265";
13	sraer114_es	exon	47229357	47229693	5.40219020139505	+	.	gene_id "ENSRNOG00000002907"; transcript_id "ENSRNOG00000002907_tx_80"; exon_id "13_47229357_47229693_+"; exonnum "1"; txlen "5524";
13	sraer114_es	exon	47229357	47229693	4.84400954629136	+	.	gene_id "ENSRNOG00000002907"; transcript_id "ENSRNOG00000002907_tx_84"; exon_id "13_47229357_47229693_+"; exonnum "1"; txlen "5374";
13	sraer114_es	exon	47229357	47229693	4.77013707025855	+	.	gene_id "ENSRNOG00000002907"; transcript_id "ENSRNOG00000002907_tx_85"; exon_id "13_47229357_47229693_+"; exonnum "1"; txlen "5006";
13	sraer114_es	exon	47229357	47229693	4.63030313907823	+	.	gene_id "ENSRNOG00000002907"; transcript_id "ENSRNOG00000002907_tx_88"; exon_id "13_47229357_47229693_+"; exonnum "1"; txlen "5400";
13	sraer114_es	exon	47229357	47229693	27.0258054256989	+	.	gene_id "ENSRNOG00000002907"; transcript_id "ENSRNOG00000002907_tx_9"; exon_id "13_47229357_47229693_+"; exonnum "1"; txlen "5239";
13	sraer114_es	exon	47229357	47229693	4.31394127955285	+	.	gene_id "ENSRNOG00000002907"; transcript_id "ENSRNOG00000002907_tx_90"; exon_id "13_47229357_47229693_+"; exonnum "1"; txlen "5470";
13	sraer114_mid	exon	47244167	47244245	3.41053900901509	+	.	gene_id "ENSRNOG00000002907"; transcript_id "ENSRNOG00000002907_tx_106"; exon_id "13_47244167_47244245_+"; exonnum "1"; txlen "4920";
13	sraer114_mid	exon	47244167	47244245	2.84560007918688	+	.	gene_id "ENSRNOG00000002907"; transcript_id "ENSRNOG00000002907_tx_131"; exon_id "13_47244167_47244245_+"; exonnum "1"; txlen "5007";
13	sraer114_mid	exon	47244167	47244245	2.15890430674033	+	.	gene_id "ENSRNOG00000002907"; transcript_id "ENSRNOG00000002907_tx_158"; exon_id "13_47244167_47244245_+"; exonnum "1"; txlen "4966";
13	sraer114_mid	exon	47244167	47244245	2.15890430674033	+	.	gene_id "ENSRNOG00000002907"; transcript_id "ENSRNOG00000002907_tx_159"; exon_id "13_47244167_47244245_+"; exonnum "1"; txlen "5116";
13	sraer114_mid	exon	47244167	47244245	1.74070317619513	+	.	gene_id "ENSRNOG00000002907"; transcript_id "ENSRNOG00000002907_tx_173"; exon_id "13_47244167_47244245_+"; exonnum "1"; txlen "5035";
13	sraer114_mid	exon	47244167	47244245	1.74070317619513	+	.	gene_id "ENSRNOG00000002907"; transcript_id "ENSRNOG00000002907_tx_174"; exon_id "13_47244167_47244245_+"; exonnum "1"; txlen "5185";
13	sraer114_mid	exon	47244167	47244245	7.85183356620821	+	.	gene_id "ENSRNOG00000002907"; transcript_id "ENSRNOG00000002907_tx_55"; exon_id "13_47244167_47244245_+"; exonnum "1"; txlen "5044";
13	sraer114_mid	exon	47244167	47244245	5.35784148884568	+	.	gene_id "ENSRNOG00000002907"; transcript_id "ENSRNOG00000002907_tx_81"; exon_id "13_47244167_47244245_+"; exonnum "1"; txlen "4701";
13	sraer114_mid	exon	47244167	47244245	4.65911313640802	+	.	gene_id "ENSRNOG00000002907"; transcript_id "ENSRNOG00000002907_tx_87"; exon_id "13_47244167_47244245_+"; exonnum "1"; txlen "4770";
13	sraer114_mid	exon	47244167	47244245	4.19693241812772	+	.	gene_id "ENSRNOG00000002907"; transcript_id "ENSRNOG00000002907_tx_91"; exon_id "13_47244167_47244245_+"; exonnum "1"; txlen "4857";
13	sraer114_mid	exon	47244167	47244245	3.82654872186788	+	.	gene_id "ENSRNOG00000002907"; transcript_id "ENSRNOG00000002907_tx_96"; exon_id "13_47244167_47244245_+"; exonnum "1"; txlen "4851";
13	sraer114_es	exon	47248941	47249180	3.49655604556661	+	.	gene_id "ENSRNOG00000002907"; transcript_id "ENSRNOG00000002907_tx_104"; exon_id "13_47248941_47249180_+"; exonnum "1"; txlen "5205";
13	sraer114_es	exon	47248941	47249180	3.38267939890245	+	.	gene_id "ENSRNOG00000002907"; transcript_id "ENSRNOG00000002907_tx_110"; exon_id "13_47248941_47249180_+"; exonnum "1"; txlen "4931";
13	sraer114_es	exon	47248941	47249180	2.85885852120218	+	.	gene_id "ENSRNOG00000002907"; transcript_id "ENSRNOG00000002907_tx_130"; exon_id "13_47248941_47249180_+"; exonnum "1"; txlen "5018";
13	sraer114_es	exon	47248941	47249180	2.52534479072114	+	.	gene_id "ENSRNOG00000002907"; transcript_id "ENSRNOG00000002907_tx_145"; exon_id "13_47248941_47249180_+"; exonnum "1"; txlen "5292";
13	sraer114_es	exon	47248941	47249180	2.26212927354646	+	.	gene_id "ENSRNOG00000002907"; transcript_id "ENSRNOG00000002907_tx_155"; exon_id "13_47248941_47249180_+"; exonnum "1"; txlen "4862";
13	sraer114_es	exon	47248941	47249180	1.5182796454765	+	.	gene_id "ENSRNOG00000002907"; transcript_id "ENSRNOG00000002907_tx_182"; exon_id "13_47248941_47249180_+"; exonnum "1"; txlen "5136";
13	sraer114_es	exon	47248941	47249180	1.45767463380311	+	.	gene_id "ENSRNOG00000002907"; transcript_id "ENSRNOG00000002907_tx_184"; exon_id "13_47248941_47249180_+"; exonnum "1"; txlen "5081";
13	sraer114_es	exon	47248941	47249180	6.39893485015642	+	.	gene_id "ENSRNOG00000002907"; transcript_id "ENSRNOG00000002907_tx_69"; exon_id "13_47248941_47249180_+"; exonnum "1"; txlen "5055";
13	sraer114_es	exon	47248941	47249180	6.24080743061362	+	.	gene_id "ENSRNOG00000002907"; transcript_id "ENSRNOG00000002907_tx_73"; exon_id "13_47248941_47249180_+"; exonnum "1"; txlen "5142";
13	sraer114_es	exon	47248941	47249180	4.68664554292369	+	.	gene_id "ENSRNOG00000002907"; transcript_id "ENSRNOG00000002907_tx_86"; exon_id "13_47248941_47249180_+"; exonnum "1"; txlen "4986";
13	ensembl	five_prime_utr	47259626	47259824	0	+	.	gene_id "ENSRNOG00000002907"; gene_version "10"; transcript_id "ENSRNOT00000103956"; transcript_version "2"; gene_name "Plekha6"; gene_source "ensembl"; gene_biotype "protein_coding"; transcript_name "Plekha6-203"; transcript_source "ensembl"; transcript_biotype "protein_coding";
13	ensembl	exon	47259626	47259856	0	+	.	gene_id "ENSRNOG00000002907"; gene_version "10"; transcript_id "ENSRNOT00000103956"; transcript_version "2"; exon_number "1"; gene_name "Plekha6"; gene_source "ensembl"; gene_biotype "protein_coding"; transcript_name "Plekha6-203"; transcript_source "ensembl"; transcript_biotype "protein_coding"; exon_id "ENSRNOE00000742601"; exon_version "1";
13	ensembl	transcript	47259626	47307003	0	+	.	gene_id "ENSRNOG00000002907"; gene_version "10"; transcript_id "ENSRNOT00000103956"; transcript_version "2"; gene_name "Plekha6"; gene_source "ensembl"; gene_biotype "protein_coding"; transcript_name "Plekha6-203"; transcript_source "ensembl"; transcript_biotype "protein_coding";
13	ensembl	start_codon	47259825	47259827	0	+	0	gene_id "ENSRNOG00000002907"; gene_version "10"; transcript_id "ENSRNOT00000103956"; transcript_version "2"; exon_number "1"; gene_name "Plekha6"; gene_source "ensembl"; gene_biotype "protein_coding"; transcript_name "Plekha6-203"; transcript_source "ensembl"; transcript_biotype "protein_coding";
13	ensembl	CDS	47259825	47259856	0	+	0	gene_id "ENSRNOG00000002907"; gene_version "10"; transcript_id "ENSRNOT00000103956"; transcript_version "2"; exon_number "1"; gene_name "Plekha6"; gene_source "ensembl"; gene_biotype "protein_coding"; transcript_name "Plekha6-203"; transcript_source "ensembl"; transcript_biotype "protein_coding"; protein_id "ENSRNOP00000091605"; protein_version "2";
13	ensembl	exon	47261802	47261882	0	+	.	gene_id "ENSRNOG00000002907"; gene_version "10"; transcript_id "ENSRNOT00000103956"; transcript_version "2"; exon_number "2"; gene_name "Plekha6"; gene_source "ensembl"; gene_biotype "protein_coding"; transcript_name "Plekha6-203"; transcript_source "ensembl"; transcript_biotype "protein_coding"; exon_id "ENSRNOE00000613605"; exon_version "1";
13	ensembl	CDS	47261802	47261882	0	+	1	gene_id "ENSRNOG00000002907"; gene_version "10"; transcript_id "ENSRNOT00000103956"; transcript_version "2"; exon_number "2"; gene_name "Plekha6"; gene_source "ensembl"; gene_biotype "protein_coding"; transcript_name "Plekha6-203"; transcript_source "ensembl"; transcript_biotype "protein_coding"; protein_id "ENSRNOP00000091605"; protein_version "2";
13	ensembl	exon	47261802	47261882	0	+	.	gene_id "ENSRNOG00000002907"; gene_version "10"; transcript_id "ENSRNOT00000167908"; transcript_version "1"; exon_number "2"; gene_name "Plekha6"; gene_source "ensembl"; gene_biotype "protein_coding"; transcript_name "Plekha6-209"; transcript_source "ensembl"; transcript_biotype "protein_coding"; exon_id "ENSRNOE00000632085"; exon_version "1";
13	ensembl	five_prime_utr	47261802	47261882	0	+	.	gene_id "ENSRNOG00000002907"; gene_version "10"; transcript_id "ENSRNOT00000167908"; transcript_version "1"; gene_name "Plekha6"; gene_source "ensembl"; gene_biotype "protein_coding"; transcript_name "Plekha6-209"; transcript_source "ensembl"; transcript_biotype "protein_coding";
13	ensembl	exon	47261802	47261882	0	+	.	gene_id "ENSRNOG00000002907"; gene_version "10"; transcript_id "ENSRNOT00000107878"; transcript_version "2"; exon_number "2"; gene_name "Plekha6"; gene_source "ensembl"; gene_biotype "protein_coding"; transcript_name "Plekha6-204"; transcript_source "ensembl"; transcript_biotype "protein_coding"; exon_id "ENSRNOE00000632085"; exon_version "1"; tag "Ensembl_canonical";
13	ensembl	five_prime_utr	47261802	47261882	0	+	.	gene_id "ENSRNOG00000002907"; gene_version "10"; transcript_id "ENSRNOT00000107878"; transcript_version "2"; gene_name "Plekha6"; gene_source "ensembl"; gene_biotype "protein_coding"; transcript_name "Plekha6-204"; transcript_source "ensembl"; transcript_biotype "protein_coding"; tag "Ensembl_canonical";
13	ensembl	exon	47261802	47261882	0	+	.	gene_id "ENSRNOG00000002907"; gene_version "10"; transcript_id "ENSRNOT00000168124"; transcript_version "1"; exon_number "2"; gene_name "Plekha6"; gene_source "ensembl"; gene_biotype "protein_coding"; transcript_name "Plekha6-210"; transcript_source "ensembl"; transcript_biotype "protein_coding"; exon_id "ENSRNOE00000632085"; exon_version "1";
13	ensembl	five_prime_utr	47261802	47261882	0	+	.	gene_id "ENSRNOG00000002907"; gene_version "10"; transcript_id "ENSRNOT00000168124"; transcript_version "1"; gene_name "Plekha6"; gene_source "ensembl"; gene_biotype "protein_coding"; transcript_name "Plekha6-210"; transcript_source "ensembl"; transcript_biotype "protein_coding";
13	ensembl	exon	47261802	47261882	0	+	.	gene_id "ENSRNOG00000002907"; gene_version "10"; transcript_id "ENSRNOT00000146505"; transcript_version "1"; exon_number "2"; gene_name "Plekha6"; gene_source "ensembl"; gene_biotype "protein_coding"; transcript_name "Plekha6-208"; transcript_source "ensembl"; transcript_biotype "protein_coding"; exon_id "ENSRNOE00000632085"; exon_version "1";
13	ensembl	five_prime_utr	47261802	47261882	0	+	.	gene_id "ENSRNOG00000002907"; gene_version "10"; transcript_id "ENSRNOT00000146505"; transcript_version "1"; gene_name "Plekha6"; gene_source "ensembl"; gene_biotype "protein_coding"; transcript_name "Plekha6-208"; transcript_source "ensembl"; transcript_biotype "protein_coding";
13	ensembl	exon	47261802	47261882	0	+	.	gene_id "ENSRNOG00000002907"; gene_version "10"; transcript_id "ENSRNOT00000077066"; transcript_version "3"; exon_number "2"; gene_name "Plekha6"; gene_source "ensembl"; gene_biotype "protein_coding"; transcript_name "Plekha6-201"; transcript_source "ensembl"; transcript_biotype "protein_coding"; exon_id "ENSRNOE00000632085"; exon_version "1";
13	ensembl	five_prime_utr	47261802	47261882	0	+	.	gene_id "ENSRNOG00000002907"; gene_version "10"; transcript_id "ENSRNOT00000077066"; transcript_version "3"; gene_name "Plekha6"; gene_source "ensembl"; gene_biotype "protein_coding"; transcript_name "Plekha6-201"; transcript_source "ensembl"; transcript_biotype "protein_coding";
13	ensembl	exon	47261802	47261882	0	+	.	gene_id "ENSRNOG00000002907"; gene_version "10"; transcript_id "ENSRNOT00000145442"; transcript_version "1"; exon_number "2"; gene_name "Plekha6"; gene_source "ensembl"; gene_biotype "protein_coding"; transcript_name "Plekha6-207"; transcript_source "ensembl"; transcript_biotype "protein_coding"; exon_id "ENSRNOE00000632085"; exon_version "1";
13	ensembl	five_prime_utr	47261802	47261882	0	+	.	gene_id "ENSRNOG00000002907"; gene_version "10"; transcript_id "ENSRNOT00000145442"; transcript_version "1"; gene_name "Plekha6"; gene_source "ensembl"; gene_biotype "protein_coding"; transcript_name "Plekha6-207"; transcript_source "ensembl"; transcript_biotype "protein_coding";
13	ensembl	exon	47261802	47261882	0	+	.	gene_id "ENSRNOG00000002907"; gene_version "10"; transcript_id "ENSRNOT00000142598"; transcript_version "1"; exon_number "2"; gene_name "Plekha6"; gene_source "ensembl"; gene_biotype "protein_coding"; transcript_name "Plekha6-206"; transcript_source "ensembl"; transcript_biotype "protein_coding"; exon_id "ENSRNOE00000632085"; exon_version "1";
13	ensembl	five_prime_utr	47261802	47261882	0	+	.	gene_id "ENSRNOG00000002907"; gene_version "10"; transcript_id "ENSRNOT00000142598"; transcript_version "1"; gene_name "Plekha6"; gene_source "ensembl"; gene_biotype "protein_coding"; transcript_name "Plekha6-206"; transcript_source "ensembl"; transcript_biotype "protein_coding";
13	ensembl	exon	47261802	47261882	0	+	.	gene_id "ENSRNOG00000002907"; gene_version "10"; transcript_id "ENSRNOT00000138896"; transcript_version "1"; exon_number "2"; gene_name "Plekha6"; gene_source "ensembl"; gene_biotype "protein_coding"; transcript_name "Plekha6-205"; transcript_source "ensembl"; transcript_biotype "protein_coding"; exon_id "ENSRNOE00000632085"; exon_version "1";
13	ensembl	five_prime_utr	47261802	47261882	0	+	.	gene_id "ENSRNOG00000002907"; gene_version "10"; transcript_id "ENSRNOT00000138896"; transcript_version "1"; gene_name "Plekha6"; gene_source "ensembl"; gene_biotype "protein_coding"; transcript_name "Plekha6-205"; transcript_source "ensembl"; transcript_biotype "protein_coding";
13	ensembl	exon	47261802	47261882	0	+	.	gene_id "ENSRNOG00000002907"; gene_version "10"; transcript_id "ENSRNOT00000100205"; transcript_version "2"; exon_number "4"; gene_name "Plekha6"; gene_source "ensembl"; gene_biotype "protein_coding"; transcript_name "Plekha6-202"; transcript_source "ensembl"; transcript_biotype "protein_coding"; exon_id "ENSRNOE00000613605"; exon_version "1";
13	ensembl	CDS	47261802	47261882	0	+	1	gene_id "ENSRNOG00000002907"; gene_version "10"; transcript_id "ENSRNOT00000100205"; transcript_version "2"; exon_number "4"; gene_name "Plekha6"; gene_source "ensembl"; gene_biotype "protein_coding"; transcript_name "Plekha6-202"; transcript_source "ensembl"; transcript_biotype "protein_coding"; protein_id "ENSRNOP00000093888"; protein_version "1";
13	ENSEMBL114_rn	exon	47261802	47261882	3.63470851312793	+	.	gene_id "ENSRNOG00000002907"; transcript_id "ENSRNOG00000002907_tx_100"; exon_id "13_47261802_47261882_+"; exonnum "2"; txlen "5155";
13	ENSEMBL114_rn	exon	47261802	47261882	3.60678578084957	+	.	gene_id "ENSRNOG00000002907"; transcript_id "ENSRNOG00000002907_tx_101"; exon_id "13_47261802_47261882_+"; exonnum "2"; txlen "5293";
13	ENSEMBL114_rn	exon	47261802	47261882	3.56868307645448	+	.	gene_id "ENSRNOG00000002907"; transcript_id "ENSRNOG00000002907_tx_102"; exon_id "13_47261802_47261882_+"; exonnum "2"; txlen "5250";
13	ENSEMBL114_rn	exon	47261802	47261882	3.56315704077694	+	.	gene_id "ENSRNOG00000002907"; transcript_id "ENSRNOG00000002907_tx_103"; exon_id "13_47261802_47261882_+"; exonnum "2"; txlen "4937";
13	ENSEMBL114_rn	exon	47261802	47261882	3.49655604556661	+	.	gene_id "ENSRNOG00000002907"; transcript_id "ENSRNOG00000002907_tx_104"; exon_id "13_47261802_47261882_+"; exonnum "2"; txlen "5205";
13	ENSEMBL114_rn	exon	47261802	47261882	3.41053900901509	+	.	gene_id "ENSRNOG00000002907"; transcript_id "ENSRNOG00000002907_tx_106"; exon_id "13_47261802_47261882_+"; exonnum "2"; txlen "4920";
13	ENSEMBL114_rn	exon	47261802	47261882	3.39293405209951	+	.	gene_id "ENSRNOG00000002907"; transcript_id "ENSRNOG00000002907_tx_108"; exon_id "13_47261802_47261882_+"; exonnum "2"; txlen "5383";
13	ENSEMBL114_rn	exon	47261802	47261882	23.4823150049975	+	.	gene_id "ENSRNOG00000002907"; transcript_id "ENSRNOG00000002907_tx_11"; exon_id "13_47261802_47261882_+"; exonnum "2"; txlen "4918";
13	ENSEMBL114_rn	exon	47261802	47261882	3.38267939890245	+	.	gene_id "ENSRNOG00000002907"; transcript_id "ENSRNOG00000002907_tx_110"; exon_id "13_47261802_47261882_+"; exonnum "2"; txlen "4931";
13	ENSEMBL114_rn	exon	47261802	47261882	3.33117497769392	+	.	gene_id "ENSRNOG00000002907"; transcript_id "ENSRNOG00000002907_tx_111"; exon_id "13_47261802_47261882_+"; exonnum "2"; txlen "4999";
13	ENSEMBL114_rn	exon	47261802	47261882	3.18017268997309	+	.	gene_id "ENSRNOG00000002907"; transcript_id "ENSRNOG00000002907_tx_115"; exon_id "13_47261802_47261882_+"; exonnum "2"; txlen "5443";
13	ENSEMBL114_rn	exon	47261802	47261882	3.02560895205296	+	.	gene_id "ENSRNOG00000002907"; transcript_id "ENSRNOG00000002907_tx_121"; exon_id "13_47261802_47261882_+"; exonnum "2"; txlen "5320";
13	ENSEMBL114_rn	exon	47261802	47261882	2.99695141099859	+	.	gene_id "ENSRNOG00000002907"; transcript_id "ENSRNOG00000002907_tx_122"; exon_id "13_47261802_47261882_+"; exonnum "3"; txlen "4892";
13	ENSEMBL114_rn	exon	47261802	47261882	2.95291708694914	+	.	gene_id "ENSRNOG00000002907"; transcript_id "ENSRNOG00000002907_tx_125"; exon_id "13_47261802_47261882_+"; exonnum "2"; txlen "5093";
13	ENSEMBL114_rn	exon	47261802	47261882	21.7419317840674	+	.	gene_id "ENSRNOG00000002907"; transcript_id "ENSRNOG00000002907_tx_13"; exon_id "13_47261802_47261882_+"; exonnum "2"; txlen "5302";
13	ENSEMBL114_rn	exon	47261802	47261882	2.85885852120218	+	.	gene_id "ENSRNOG00000002907"; transcript_id "ENSRNOG00000002907_tx_130"; exon_id "13_47261802_47261882_+"; exonnum "2"; txlen "5018";
13	ENSEMBL114_rn	exon	47261802	47261882	2.84560007918688	+	.	gene_id "ENSRNOG00000002907"; transcript_id "ENSRNOG00000002907_tx_131"; exon_id "13_47261802_47261882_+"; exonnum "2"; txlen "5007";
13	ENSEMBL114_rn	exon	47261802	47261882	2.82836816433312	+	.	gene_id "ENSRNOG00000002907"; transcript_id "ENSRNOG00000002907_tx_132"; exon_id "13_47261802_47261882_+"; exonnum "3"; txlen "5048";
13	ENSEMBL114_rn	exon	47261802	47261882	2.81714112665581	+	.	gene_id "ENSRNOG00000002907"; transcript_id "ENSRNOG00000002907_tx_135"; exon_id "13_47261802_47261882_+"; exonnum "3"; txlen "5111";
13	ENSEMBL114_rn	exon	47261802	47261882	2.67624101471532	+	.	gene_id "ENSRNOG00000002907"; transcript_id "ENSRNOG00000002907_tx_140"; exon_id "13_47261802_47261882_+"; exonnum "3"; txlen "5198";
13	ENSEMBL114_rn	exon	47261802	47261882	2.65839975314158	+	.	gene_id "ENSRNOG00000002907"; transcript_id "ENSRNOG00000002907_tx_141"; exon_id "13_47261802_47261882_+"; exonnum "3"; txlen "5042";
13	ENSEMBL114_rn	exon	47261802	47261882	2.52534479072114	+	.	gene_id "ENSRNOG00000002907"; transcript_id "ENSRNOG00000002907_tx_145"; exon_id "13_47261802_47261882_+"; exonnum "2"; txlen "5292";
13	ENSEMBL114_rn	exon	47261802	47261882	2.42298366659934	+	.	gene_id "ENSRNOG00000002907"; transcript_id "ENSRNOG00000002907_tx_148"; exon_id "13_47261802_47261882_+"; exonnum "2"; txlen "5156";
13	ENSEMBL114_rn	exon	47261802	47261882	2.40648944268835	+	.	gene_id "ENSRNOG00000002907"; transcript_id "ENSRNOG00000002907_tx_149"; exon_id "13_47261802_47261882_+"; exonnum "2"; txlen "5224";
13	ENSEMBL114_rn	exon	47261802	47261882	2.37610004325643	+	.	gene_id "ENSRNOG00000002907"; transcript_id "ENSRNOG00000002907_tx_151"; exon_id "13_47261802_47261882_+"; exonnum "2"; txlen "5374";
13	ENSEMBL114_rn	exon	47261802	47261882	2.31499065967868	+	.	gene_id "ENSRNOG00000002907"; transcript_id "ENSRNOG00000002907_tx_154"; exon_id "13_47261802_47261882_+"; exonnum "2"; txlen "5346";
13	ENSEMBL114_rn	exon	47261802	47261882	2.26212927354646	+	.	gene_id "ENSRNOG00000002907"; transcript_id "ENSRNOG00000002907_tx_155"; exon_id "13_47261802_47261882_+"; exonnum "2"; txlen "4862";
13	ENSEMBL114_rn	exon	47261802	47261882	2.20673333323437	+	.	gene_id "ENSRNOG00000002907"; transcript_id "ENSRNOG00000002907_tx_157"; exon_id "13_47261802_47261882_+"; exonnum "2"; txlen "5196";
13	ENSEMBL114_rn	exon	47261802	47261882	2.15890430674033	+	.	gene_id "ENSRNOG00000002907"; transcript_id "ENSRNOG00000002907_tx_158"; exon_id "13_47261802_47261882_+"; exonnum "2"; txlen "4966";
13	ENSEMBL114_rn	exon	47261802	47261882	2.15890430674033	+	.	gene_id "ENSRNOG00000002907"; transcript_id "ENSRNOG00000002907_tx_159"; exon_id "13_47261802_47261882_+"; exonnum "2"; txlen "5116";
13	ENSEMBL114_rn	exon	47261802	47261882	2.0881822591233	+	.	gene_id "ENSRNOG00000002907"; transcript_id "ENSRNOG00000002907_tx_161"; exon_id "13_47261802_47261882_+"; exonnum "2"; txlen "5259";
13	ENSEMBL114_rn	exon	47261802	47261882	1.80519402004774	+	.	gene_id "ENSRNOG00000002907"; transcript_id "ENSRNOG00000002907_tx_169"; exon_id "13_47261802_47261882_+"; exonnum "2"; txlen "5087";
13	ENSEMBL114_rn	exon	47261802	47261882	1.74070317619513	+	.	gene_id "ENSRNOG00000002907"; transcript_id "ENSRNOG00000002907_tx_173"; exon_id "13_47261802_47261882_+"; exonnum "2"; txlen "5035";
13	ENSEMBL114_rn	exon	47261802	47261882	1.74070317619513	+	.	gene_id "ENSRNOG00000002907"; transcript_id "ENSRNOG00000002907_tx_174"; exon_id "13_47261802_47261882_+"; exonnum "2"; txlen "5185";
13	ENSEMBL114_rn	exon	47261802	47261882	1.72535118157178	+	.	gene_id "ENSRNOG00000002907"; transcript_id "ENSRNOG00000002907_tx_176"; exon_id "13_47261802_47261882_+"; exonnum "2"; txlen "5378";
13	ENSEMBL114_rn	exon	47261802	47261882	1.71965827614071	+	.	gene_id "ENSRNOG00000002907"; transcript_id "ENSRNOG00000002907_tx_177"; exon_id "13_47261802_47261882_+"; exonnum "2"; txlen "5233";
13	ENSEMBL114_rn	exon	47261802	47261882	1.55814204638809	+	.	gene_id "ENSRNOG00000002907"; transcript_id "ENSRNOG00000002907_tx_179"; exon_id "13_47261802_47261882_+"; exonnum "3"; txlen "4815";
13	ENSEMBL114_rn	exon	47261802	47261882	19.7802503112406	+	.	gene_id "ENSRNOG00000002907"; transcript_id "ENSRNOG00000002907_tx_18"; exon_id "13_47261802_47261882_+"; exonnum "2"; txlen "5005";
13	ENSEMBL114_rn	exon	47261802	47261882	1.55814204638809	+	.	gene_id "ENSRNOG00000002907"; transcript_id "ENSRNOG00000002907_tx_180"; exon_id "13_47261802_47261882_+"; exonnum "3"; txlen "4902";
13	ENSEMBL114_rn	exon	47261802	47261882	1.55660930478404	+	.	gene_id "ENSRNOG00000002907"; transcript_id "ENSRNOG00000002907_tx_181"; exon_id "13_47261802_47261882_+"; exonnum "2"; txlen "4944";
13	ENSEMBL114_rn	exon	47261802	47261882	1.5182796454765	+	.	gene_id "ENSRNOG00000002907"; transcript_id "ENSRNOG00000002907_tx_182"; exon_id "13_47261802_47261882_+"; exonnum "2"; txlen "5136";
13	ENSEMBL114_rn	exon	47261802	47261882	1.45767463380311	+	.	gene_id "ENSRNOG00000002907"; transcript_id "ENSRNOG00000002907_tx_184"; exon_id "13_47261802_47261882_+"; exonnum "2"; txlen "5081";
13	ENSEMBL114_rn	exon	47261802	47261882	1.41262912066671	+	.	gene_id "ENSRNOG00000002907"; transcript_id "ENSRNOG00000002907_tx_187"; exon_id "13_47261802_47261882_+"; exonnum "3"; txlen "4965";
13	ENSEMBL114_rn	exon	47261802	47261882	1.41262912066671	+	.	gene_id "ENSRNOG00000002907"; transcript_id "ENSRNOG00000002907_tx_188"; exon_id "13_47261802_47261882_+"; exonnum "3"; txlen "5052";
13	ENSEMBL114_rn	exon	47261802	47261882	1.36039719940194	+	.	gene_id "ENSRNOG00000002907"; transcript_id "ENSRNOG00000002907_tx_190"; exon_id "13_47261802_47261882_+"; exonnum "2"; txlen "5169";
13	ENSEMBL114_rn	exon	47261802	47261882	1.32409893525168	+	.	gene_id "ENSRNOG00000002907"; transcript_id "ENSRNOG00000002907_tx_191"; exon_id "13_47261802_47261882_+"; exonnum "2"; txlen "4875";
13	ENSEMBL114_rn	exon	47261802	47261882	1.30457489991868	+	.	gene_id "ENSRNOG00000002907"; transcript_id "ENSRNOG00000002907_tx_192"; exon_id "13_47261802_47261882_+"; exonnum "2"; txlen "5031";
13	ENSEMBL114_rn	exon	47261802	47261882	0.0358679762975308	+	.	gene_id "ENSRNOG00000002907"; transcript_id "ENSRNOG00000002907_tx_193"; exon_id "13_47261802_47261882_+"; exonnum "4"; txlen "5656";
13	ENSEMBL114_rn	exon	47261802	47261882	17.4717616972217	+	.	gene_id "ENSRNOG00000002907"; transcript_id "ENSRNOG00000002907_tx_21"; exon_id "13_47261802_47261882_+"; exonnum "2"; txlen "5233";
13	ENSEMBL114_rn	exon	47261802	47261882	14.8885211185097	+	.	gene_id "ENSRNOG00000002907"; transcript_id "ENSRNOG00000002907_tx_24"; exon_id "13_47261802_47261882_+"; exonnum "2"; txlen "5389";
13	ENSEMBL114_rn	exon	47261802	47261882	14.6573078276596	+	.	gene_id "ENSRNOG00000002907"; transcript_id "ENSRNOG00000002907_tx_25"; exon_id "13_47261802_47261882_+"; exonnum "2"; txlen "5028";
13	ENSEMBL114_rn	exon	47261802	47261882	13.4472005331964	+	.	gene_id "ENSRNOG00000002907"; transcript_id "ENSRNOG00000002907_tx_29"; exon_id "13_47261802_47261882_+"; exonnum "2"; txlen "4959";
13	ENSEMBL114_rn	exon	47261802	47261882	12.0728923968111	+	.	gene_id "ENSRNOG00000002907"; transcript_id "ENSRNOG00000002907_tx_34"; exon_id "13_47261802_47261882_+"; exonnum "2"; txlen "5115";
13	ENSEMBL114_rn	exon	47261802	47261882	11.1656970749238	+	.	gene_id "ENSRNOG00000002907"; transcript_id "ENSRNOG00000002907_tx_38"; exon_id "13_47261802_47261882_+"; exonnum "2"; txlen "5178";
13	ENSEMBL114_rn	exon	47261802	47261882	10.8411619026615	+	.	gene_id "ENSRNOG00000002907"; transcript_id "ENSRNOG00000002907_tx_39"; exon_id "13_47261802_47261882_+"; exonnum "2"; txlen "4849";
13	ENSEMBL114_rn	exon	47261802	47261882	40.1511939188163	+	.	gene_id "ENSRNOG00000002907"; transcript_id "ENSRNOG00000002907_tx_4"; exon_id "13_47261802_47261882_+"; exonnum "2"; txlen "5152";
13	ENSEMBL114_rn	exon	47261802	47261882	8.61924308326682	+	.	gene_id "ENSRNOG00000002907"; transcript_id "ENSRNOG00000002907_tx_49"; exon_id "13_47261802_47261882_+"; exonnum "2"; txlen "5109";
13	ENSEMBL114_rn	exon	47261802	47261882	35.0499092292153	+	.	gene_id "ENSRNOG00000002907"; transcript_id "ENSRNOG00000002907_tx_5"; exon_id "13_47261802_47261882_+"; exonnum "2"; txlen "5083";
13	ENSEMBL114_rn	exon	47261802	47261882	7.85183356620821	+	.	gene_id "ENSRNOG00000002907"; transcript_id "ENSRNOG00000002907_tx_55"; exon_id "13_47261802_47261882_+"; exonnum "2"; txlen "5044";
13	ENSEMBL114_rn	exon	47261802	47261882	7.40021937685075	+	.	gene_id "ENSRNOG00000002907"; transcript_id "ENSRNOG00000002907_tx_60"; exon_id "13_47261802_47261882_+"; exonnum "2"; txlen "4794";
13	ENSEMBL114_rn	exon	47261802	47261882	6.9869057509358	+	.	gene_id "ENSRNOG00000002907"; transcript_id "ENSRNOG00000002907_tx_63"; exon_id "13_47261802_47261882_+"; exonnum "2"; txlen "4881";
13	ENSEMBL114_rn	exon	47261802	47261882	6.50867242662866	+	.	gene_id "ENSRNOG00000002907"; transcript_id "ENSRNOG00000002907_tx_68"; exon_id "13_47261802_47261882_+"; exonnum "2"; txlen "5265";
13	ENSEMBL114_rn	exon	47261802	47261882	6.39893485015642	+	.	gene_id "ENSRNOG00000002907"; transcript_id "ENSRNOG00000002907_tx_69"; exon_id "13_47261802_47261882_+"; exonnum "2"; txlen "5055";
13	ENSEMBL114_rn	exon	47261802	47261882	6.24080743061362	+	.	gene_id "ENSRNOG00000002907"; transcript_id "ENSRNOG00000002907_tx_73"; exon_id "13_47261802_47261882_+"; exonnum "2"; txlen "5142";
13	ENSEMBL114_rn	exon	47261802	47261882	6.10406810594522	+	.	gene_id "ENSRNOG00000002907"; transcript_id "ENSRNOG00000002907_tx_76"; exon_id "13_47261802_47261882_+"; exonnum "2"; txlen "4725";
13	ENSEMBL114_rn	exon	47261802	47261882	5.40219020139505	+	.	gene_id "ENSRNOG00000002907"; transcript_id "ENSRNOG00000002907_tx_80"; exon_id "13_47261802_47261882_+"; exonnum "2"; txlen "5524";
13	ENSEMBL114_rn	exon	47261802	47261882	5.35784148884568	+	.	gene_id "ENSRNOG00000002907"; transcript_id "ENSRNOG00000002907_tx_81"; exon_id "13_47261802_47261882_+"; exonnum "2"; txlen "4701";
13	ENSEMBL114_rn	exon	47261802	47261882	4.84400954629136	+	.	gene_id "ENSRNOG00000002907"; transcript_id "ENSRNOG00000002907_tx_84"; exon_id "13_47261802_47261882_+"; exonnum "2"; txlen "5374";
13	ENSEMBL114_rn	exon	47261802	47261882	4.77013707025855	+	.	gene_id "ENSRNOG00000002907"; transcript_id "ENSRNOG00000002907_tx_85"; exon_id "13_47261802_47261882_+"; exonnum "2"; txlen "5006";
13	ENSEMBL114_rn	exon	47261802	47261882	4.68664554292369	+	.	gene_id "ENSRNOG00000002907"; transcript_id "ENSRNOG00000002907_tx_86"; exon_id "13_47261802_47261882_+"; exonnum "2"; txlen "4986";
13	ENSEMBL114_rn	exon	47261802	47261882	4.65911313640802	+	.	gene_id "ENSRNOG00000002907"; transcript_id "ENSRNOG00000002907_tx_87"; exon_id "13_47261802_47261882_+"; exonnum "2"; txlen "4770";
13	ENSEMBL114_rn	exon	47261802	47261882	4.63030313907823	+	.	gene_id "ENSRNOG00000002907"; transcript_id "ENSRNOG00000002907_tx_88"; exon_id "13_47261802_47261882_+"; exonnum "2"; txlen "5400";
13	ENSEMBL114_rn	exon	47261802	47261882	27.0258054256989	+	.	gene_id "ENSRNOG00000002907"; transcript_id "ENSRNOG00000002907_tx_9"; exon_id "13_47261802_47261882_+"; exonnum "2"; txlen "5239";
13	ENSEMBL114_rn	exon	47261802	47261882	4.31394127955285	+	.	gene_id "ENSRNOG00000002907"; transcript_id "ENSRNOG00000002907_tx_90"; exon_id "13_47261802_47261882_+"; exonnum "2"; txlen "5470";
13	ENSEMBL114_rn	exon	47261802	47261882	4.19693241812772	+	.	gene_id "ENSRNOG00000002907"; transcript_id "ENSRNOG00000002907_tx_91"; exon_id "13_47261802_47261882_+"; exonnum "2"; txlen "4857";
13	ENSEMBL114_rn	exon	47261802	47261882	3.97979584148597	+	.	gene_id "ENSRNOG00000002907"; transcript_id "ENSRNOG00000002907_tx_94"; exon_id "13_47261802_47261882_+"; exonnum "3"; txlen "4961";
13	ENSEMBL114_rn	exon	47261802	47261882	3.87949346044579	+	.	gene_id "ENSRNOG00000002907"; transcript_id "ENSRNOG00000002907_tx_95"; exon_id "13_47261802_47261882_+"; exonnum "2"; txlen "5068";
13	ENSEMBL114_rn	exon	47261802	47261882	3.82654872186788	+	.	gene_id "ENSRNOG00000002907"; transcript_id "ENSRNOG00000002907_tx_96"; exon_id "13_47261802_47261882_+"; exonnum "2"; txlen "4851";
13	ensembl	five_prime_utr	47262753	47262765	0	+	.	gene_id "ENSRNOG00000002907"; gene_version "10"; transcript_id "ENSRNOT00000167908"; transcript_version "1"; gene_name "Plekha6"; gene_source "ensembl"; gene_biotype "protein_coding"; transcript_name "Plekha6-209"; transcript_source "ensembl"; transcript_biotype "protein_coding";
13	ensembl	five_prime_utr	47262753	47262765	0	+	.	gene_id "ENSRNOG00000002907"; gene_version "10"; transcript_id "ENSRNOT00000107878"; transcript_version "2"; gene_name "Plekha6"; gene_source "ensembl"; gene_biotype "protein_coding"; transcript_name "Plekha6-204"; transcript_source "ensembl"; transcript_biotype "protein_coding"; tag "Ensembl_canonical";
13	ensembl	five_prime_utr	47262753	47262765	0	+	.	gene_id "ENSRNOG00000002907"; gene_version "10"; transcript_id "ENSRNOT00000168124"; transcript_version "1"; gene_name "Plekha6"; gene_source "ensembl"; gene_biotype "protein_coding"; transcript_name "Plekha6-210"; transcript_source "ensembl"; transcript_biotype "protein_coding";
13	ensembl	five_prime_utr	47262753	47262765	0	+	.	gene_id "ENSRNOG00000002907"; gene_version "10"; transcript_id "ENSRNOT00000146505"; transcript_version "1"; gene_name "Plekha6"; gene_source "ensembl"; gene_biotype "protein_coding"; transcript_name "Plekha6-208"; transcript_source "ensembl"; transcript_biotype "protein_coding";
13	ensembl	five_prime_utr	47262753	47262765	0	+	.	gene_id "ENSRNOG00000002907"; gene_version "10"; transcript_id "ENSRNOT00000077066"; transcript_version "3"; gene_name "Plekha6"; gene_source "ensembl"; gene_biotype "protein_coding"; transcript_name "Plekha6-201"; transcript_source "ensembl"; transcript_biotype "protein_coding";
13	ensembl	five_prime_utr	47262753	47262765	0	+	.	gene_id "ENSRNOG00000002907"; gene_version "10"; transcript_id "ENSRNOT00000145442"; transcript_version "1"; gene_name "Plekha6"; gene_source "ensembl"; gene_biotype "protein_coding"; transcript_name "Plekha6-207"; transcript_source "ensembl"; transcript_biotype "protein_coding";
13	ensembl	five_prime_utr	47262753	47262765	0	+	.	gene_id "ENSRNOG00000002907"; gene_version "10"; transcript_id "ENSRNOT00000142598"; transcript_version "1"; gene_name "Plekha6"; gene_source "ensembl"; gene_biotype "protein_coding"; transcript_name "Plekha6-206"; transcript_source "ensembl"; transcript_biotype "protein_coding";
13	ensembl	five_prime_utr	47262753	47262765	0	+	.	gene_id "ENSRNOG00000002907"; gene_version "10"; transcript_id "ENSRNOT00000138896"; transcript_version "1"; gene_name "Plekha6"; gene_source "ensembl"; gene_biotype "protein_coding"; transcript_name "Plekha6-205"; transcript_source "ensembl"; transcript_biotype "protein_coding";
13	ensembl	exon	47262753	47262867	0	+	.	gene_id "ENSRNOG00000002907"; gene_version "10"; transcript_id "ENSRNOT00000103956"; transcript_version "2"; exon_number "3"; gene_name "Plekha6"; gene_source "ensembl"; gene_biotype "protein_coding"; transcript_name "Plekha6-203"; transcript_source "ensembl"; transcript_biotype "protein_coding"; exon_id "ENSRNOE00000584692"; exon_version "1";
13	ensembl	CDS	47262753	47262867	0	+	1	gene_id "ENSRNOG00000002907"; gene_version "10"; transcript_id "ENSRNOT00000103956"; transcript_version "2"; exon_number "3"; gene_name "Plekha6"; gene_source "ensembl"; gene_biotype "protein_coding"; transcript_name "Plekha6-203"; transcript_source "ensembl"; transcript_biotype "protein_coding"; protein_id "ENSRNOP00000091605"; protein_version "2";
13	ensembl	exon	47262753	47262867	0	+	.	gene_id "ENSRNOG00000002907"; gene_version "10"; transcript_id "ENSRNOT00000167908"; transcript_version "1"; exon_number "3"; gene_name "Plekha6"; gene_source "ensembl"; gene_biotype "protein_coding"; transcript_name "Plekha6-209"; transcript_source "ensembl"; transcript_biotype "protein_coding"; exon_id "ENSRNOE00000624425"; exon_version "1";
13	ensembl	exon	47262753	47262867	0	+	.	gene_id "ENSRNOG00000002907"; gene_version "10"; transcript_id "ENSRNOT00000107878"; transcript_version "2"; exon_number "3"; gene_name "Plekha6"; gene_source "ensembl"; gene_biotype "protein_coding"; transcript_name "Plekha6-204"; transcript_source "ensembl"; transcript_biotype "protein_coding"; exon_id "ENSRNOE00000624425"; exon_version "1"; tag "Ensembl_canonical";
13	ensembl	exon	47262753	47262867	0	+	.	gene_id "ENSRNOG00000002907"; gene_version "10"; transcript_id "ENSRNOT00000168124"; transcript_version "1"; exon_number "3"; gene_name "Plekha6"; gene_source "ensembl"; gene_biotype "protein_coding"; transcript_name "Plekha6-210"; transcript_source "ensembl"; transcript_biotype "protein_coding"; exon_id "ENSRNOE00000624425"; exon_version "1";
13	ensembl	exon	47262753	47262867	0	+	.	gene_id "ENSRNOG00000002907"; gene_version "10"; transcript_id "ENSRNOT00000146505"; transcript_version "1"; exon_number "3"; gene_name "Plekha6"; gene_source "ensembl"; gene_biotype "protein_coding"; transcript_name "Plekha6-208"; transcript_source "ensembl"; transcript_biotype "protein_coding"; exon_id "ENSRNOE00000624425"; exon_version "1";
13	ensembl	exon	47262753	47262867	0	+	.	gene_id "ENSRNOG00000002907"; gene_version "10"; transcript_id "ENSRNOT00000077066"; transcript_version "3"; exon_number "3"; gene_name "Plekha6"; gene_source "ensembl"; gene_biotype "protein_coding"; transcript_name "Plekha6-201"; transcript_source "ensembl"; transcript_biotype "protein_coding"; exon_id "ENSRNOE00000624425"; exon_version "1";
13	ensembl	exon	47262753	47262867	0	+	.	gene_id "ENSRNOG00000002907"; gene_version "10"; transcript_id "ENSRNOT00000145442"; transcript_version "1"; exon_number "3"; gene_name "Plekha6"; gene_source "ensembl"; gene_biotype "protein_coding"; transcript_name "Plekha6-207"; transcript_source "ensembl"; transcript_biotype "protein_coding"; exon_id "ENSRNOE00000624425"; exon_version "1";
13	ensembl	exon	47262753	47262867	0	+	.	gene_id "ENSRNOG00000002907"; gene_version "10"; transcript_id "ENSRNOT00000142598"; transcript_version "1"; exon_number "3"; gene_name "Plekha6"; gene_source "ensembl"; gene_biotype "protein_coding"; transcript_name "Plekha6-206"; transcript_source "ensembl"; transcript_biotype "protein_coding"; exon_id "ENSRNOE00000624425"; exon_version "1";
13	ensembl	exon	47262753	47262867	0	+	.	gene_id "ENSRNOG00000002907"; gene_version "10"; transcript_id "ENSRNOT00000138896"; transcript_version "1"; exon_number "3"; gene_name "Plekha6"; gene_source "ensembl"; gene_biotype "protein_coding"; transcript_name "Plekha6-205"; transcript_source "ensembl"; transcript_biotype "protein_coding"; exon_id "ENSRNOE00000624425"; exon_version "1";
13	ensembl	exon	47262753	47262867	0	+	.	gene_id "ENSRNOG00000002907"; gene_version "10"; transcript_id "ENSRNOT00000100205"; transcript_version "2"; exon_number "5"; gene_name "Plekha6"; gene_source "ensembl"; gene_biotype "protein_coding"; transcript_name "Plekha6-202"; transcript_source "ensembl"; transcript_biotype "protein_coding"; exon_id "ENSRNOE00000584692"; exon_version "1";
13	ensembl	CDS	47262753	47262867	0	+	1	gene_id "ENSRNOG00000002907"; gene_version "10"; transcript_id "ENSRNOT00000100205"; transcript_version "2"; exon_number "5"; gene_name "Plekha6"; gene_source "ensembl"; gene_biotype "protein_coding"; transcript_name "Plekha6-202"; transcript_source "ensembl"; transcript_biotype "protein_coding"; protein_id "ENSRNOP00000093888"; protein_version "1";
13	ENSEMBL114_rn	exon	47262753	47262867	3.63470851312793	+	.	gene_id "ENSRNOG00000002907"; transcript_id "ENSRNOG00000002907_tx_100"; exon_id "13_47262753_47262867_+"; exonnum "3"; txlen "5155";
13	ENSEMBL114_rn	exon	47262753	47262867	3.60678578084957	+	.	gene_id "ENSRNOG00000002907"; transcript_id "ENSRNOG00000002907_tx_101"; exon_id "13_47262753_47262867_+"; exonnum "3"; txlen "5293";
13	ENSEMBL114_rn	exon	47262753	47262867	3.56868307645448	+	.	gene_id "ENSRNOG00000002907"; transcript_id "ENSRNOG00000002907_tx_102"; exon_id "13_47262753_47262867_+"; exonnum "3"; txlen "5250";
13	ENSEMBL114_rn	exon	47262753	47262867	3.56315704077694	+	.	gene_id "ENSRNOG00000002907"; transcript_id "ENSRNOG00000002907_tx_103"; exon_id "13_47262753_47262867_+"; exonnum "3"; txlen "4937";
13	ENSEMBL114_rn	exon	47262753	47262867	3.49655604556661	+	.	gene_id "ENSRNOG00000002907"; transcript_id "ENSRNOG00000002907_tx_104"; exon_id "13_47262753_47262867_+"; exonnum "3"; txlen "5205";
13	ENSEMBL114_rn	exon	47262753	47262867	3.41053900901509	+	.	gene_id "ENSRNOG00000002907"; transcript_id "ENSRNOG00000002907_tx_106"; exon_id "13_47262753_47262867_+"; exonnum "3"; txlen "4920";
13	ENSEMBL114_rn	exon	47262753	47262867	3.39293405209951	+	.	gene_id "ENSRNOG00000002907"; transcript_id "ENSRNOG00000002907_tx_108"; exon_id "13_47262753_47262867_+"; exonnum "3"; txlen "5383";
13	ENSEMBL114_rn	exon	47262753	47262867	23.4823150049975	+	.	gene_id "ENSRNOG00000002907"; transcript_id "ENSRNOG00000002907_tx_11"; exon_id "13_47262753_47262867_+"; exonnum "3"; txlen "4918";
13	ENSEMBL114_rn	exon	47262753	47262867	3.38267939890245	+	.	gene_id "ENSRNOG00000002907"; transcript_id "ENSRNOG00000002907_tx_110"; exon_id "13_47262753_47262867_+"; exonnum "3"; txlen "4931";
13	ENSEMBL114_rn	exon	47262753	47262867	3.33117497769392	+	.	gene_id "ENSRNOG00000002907"; transcript_id "ENSRNOG00000002907_tx_111"; exon_id "13_47262753_47262867_+"; exonnum "3"; txlen "4999";
13	ENSEMBL114_rn	exon	47262753	47262867	3.18017268997309	+	.	gene_id "ENSRNOG00000002907"; transcript_id "ENSRNOG00000002907_tx_115"; exon_id "13_47262753_47262867_+"; exonnum "3"; txlen "5443";
13	ENSEMBL114_rn	exon	47262753	47262867	3.02560895205296	+	.	gene_id "ENSRNOG00000002907"; transcript_id "ENSRNOG00000002907_tx_121"; exon_id "13_47262753_47262867_+"; exonnum "3"; txlen "5320";
13	ENSEMBL114_rn	exon	47262753	47262867	2.99695141099859	+	.	gene_id "ENSRNOG00000002907"; transcript_id "ENSRNOG00000002907_tx_122"; exon_id "13_47262753_47262867_+"; exonnum "4"; txlen "4892";
13	ENSEMBL114_rn	exon	47262753	47262867	2.95291708694914	+	.	gene_id "ENSRNOG00000002907"; transcript_id "ENSRNOG00000002907_tx_125"; exon_id "13_47262753_47262867_+"; exonnum "3"; txlen "5093";
13	ENSEMBL114_rn	exon	47262753	47262867	21.7419317840674	+	.	gene_id "ENSRNOG00000002907"; transcript_id "ENSRNOG00000002907_tx_13"; exon_id "13_47262753_47262867_+"; exonnum "3"; txlen "5302";
13	ENSEMBL114_rn	exon	47262753	47262867	2.85885852120218	+	.	gene_id "ENSRNOG00000002907"; transcript_id "ENSRNOG00000002907_tx_130"; exon_id "13_47262753_47262867_+"; exonnum "3"; txlen "5018";
13	ENSEMBL114_rn	exon	47262753	47262867	2.84560007918688	+	.	gene_id "ENSRNOG00000002907"; transcript_id "ENSRNOG00000002907_tx_131"; exon_id "13_47262753_47262867_+"; exonnum "3"; txlen "5007";
13	ENSEMBL114_rn	exon	47262753	47262867	2.82836816433312	+	.	gene_id "ENSRNOG00000002907"; transcript_id "ENSRNOG00000002907_tx_132"; exon_id "13_47262753_47262867_+"; exonnum "4"; txlen "5048";
13	ENSEMBL114_rn	exon	47262753	47262867	2.81714112665581	+	.	gene_id "ENSRNOG00000002907"; transcript_id "ENSRNOG00000002907_tx_135"; exon_id "13_47262753_47262867_+"; exonnum "4"; txlen "5111";
13	ENSEMBL114_rn	exon	47262753	47262867	2.67624101471532	+	.	gene_id "ENSRNOG00000002907"; transcript_id "ENSRNOG00000002907_tx_140"; exon_id "13_47262753_47262867_+"; exonnum "4"; txlen "5198";
13	ENSEMBL114_rn	exon	47262753	47262867	2.65839975314158	+	.	gene_id "ENSRNOG00000002907"; transcript_id "ENSRNOG00000002907_tx_141"; exon_id "13_47262753_47262867_+"; exonnum "4"; txlen "5042";
13	ENSEMBL114_rn	exon	47262753	47262867	2.52534479072114	+	.	gene_id "ENSRNOG00000002907"; transcript_id "ENSRNOG00000002907_tx_145"; exon_id "13_47262753_47262867_+"; exonnum "3"; txlen "5292";
13	ENSEMBL114_rn	exon	47262753	47262867	2.42298366659934	+	.	gene_id "ENSRNOG00000002907"; transcript_id "ENSRNOG00000002907_tx_148"; exon_id "13_47262753_47262867_+"; exonnum "3"; txlen "5156";
13	ENSEMBL114_rn	exon	47262753	47262867	2.40648944268835	+	.	gene_id "ENSRNOG00000002907"; transcript_id "ENSRNOG00000002907_tx_149"; exon_id "13_47262753_47262867_+"; exonnum "3"; txlen "5224";
13	ENSEMBL114_rn	exon	47262753	47262867	2.37610004325643	+	.	gene_id "ENSRNOG00000002907"; transcript_id "ENSRNOG00000002907_tx_151"; exon_id "13_47262753_47262867_+"; exonnum "3"; txlen "5374";
13	ENSEMBL114_rn	exon	47262753	47262867	2.31499065967868	+	.	gene_id "ENSRNOG00000002907"; transcript_id "ENSRNOG00000002907_tx_154"; exon_id "13_47262753_47262867_+"; exonnum "3"; txlen "5346";
13	ENSEMBL114_rn	exon	47262753	47262867	2.26212927354646	+	.	gene_id "ENSRNOG00000002907"; transcript_id "ENSRNOG00000002907_tx_155"; exon_id "13_47262753_47262867_+"; exonnum "3"; txlen "4862";
13	ENSEMBL114_rn	exon	47262753	47262867	2.20673333323437	+	.	gene_id "ENSRNOG00000002907"; transcript_id "ENSRNOG00000002907_tx_157"; exon_id "13_47262753_47262867_+"; exonnum "3"; txlen "5196";
13	ENSEMBL114_rn	exon	47262753	47262867	2.15890430674033	+	.	gene_id "ENSRNOG00000002907"; transcript_id "ENSRNOG00000002907_tx_158"; exon_id "13_47262753_47262867_+"; exonnum "3"; txlen "4966";
13	ENSEMBL114_rn	exon	47262753	47262867	2.15890430674033	+	.	gene_id "ENSRNOG00000002907"; transcript_id "ENSRNOG00000002907_tx_159"; exon_id "13_47262753_47262867_+"; exonnum "3"; txlen "5116";
13	ENSEMBL114_rn	exon	47262753	47262867	2.0881822591233	+	.	gene_id "ENSRNOG00000002907"; transcript_id "ENSRNOG00000002907_tx_161"; exon_id "13_47262753_47262867_+"; exonnum "3"; txlen "5259";
13	ENSEMBL114_rn	exon	47262753	47262867	1.80519402004774	+	.	gene_id "ENSRNOG00000002907"; transcript_id "ENSRNOG00000002907_tx_169"; exon_id "13_47262753_47262867_+"; exonnum "3"; txlen "5087";
13	ENSEMBL114_rn	exon	47262753	47262867	1.74070317619513	+	.	gene_id "ENSRNOG00000002907"; transcript_id "ENSRNOG00000002907_tx_173"; exon_id "13_47262753_47262867_+"; exonnum "3"; txlen "5035";
13	ENSEMBL114_rn	exon	47262753	47262867	1.74070317619513	+	.	gene_id "ENSRNOG00000002907"; transcript_id "ENSRNOG00000002907_tx_174"; exon_id "13_47262753_47262867_+"; exonnum "3"; txlen "5185";
13	ENSEMBL114_rn	exon	47262753	47262867	1.72535118157178	+	.	gene_id "ENSRNOG00000002907"; transcript_id "ENSRNOG00000002907_tx_176"; exon_id "13_47262753_47262867_+"; exonnum "3"; txlen "5378";
13	ENSEMBL114_rn	exon	47262753	47262867	1.71965827614071	+	.	gene_id "ENSRNOG00000002907"; transcript_id "ENSRNOG00000002907_tx_177"; exon_id "13_47262753_47262867_+"; exonnum "3"; txlen "5233";
13	ENSEMBL114_rn	exon	47262753	47262867	1.55814204638809	+	.	gene_id "ENSRNOG00000002907"; transcript_id "ENSRNOG00000002907_tx_179"; exon_id "13_47262753_47262867_+"; exonnum "4"; txlen "4815";
13	ENSEMBL114_rn	exon	47262753	47262867	19.7802503112406	+	.	gene_id "ENSRNOG00000002907"; transcript_id "ENSRNOG00000002907_tx_18"; exon_id "13_47262753_47262867_+"; exonnum "3"; txlen "5005";
13	ENSEMBL114_rn	exon	47262753	47262867	1.55814204638809	+	.	gene_id "ENSRNOG00000002907"; transcript_id "ENSRNOG00000002907_tx_180"; exon_id "13_47262753_47262867_+"; exonnum "4"; txlen "4902";
13	ENSEMBL114_rn	exon	47262753	47262867	1.55660930478404	+	.	gene_id "ENSRNOG00000002907"; transcript_id "ENSRNOG00000002907_tx_181"; exon_id "13_47262753_47262867_+"; exonnum "3"; txlen "4944";
13	ENSEMBL114_rn	exon	47262753	47262867	1.5182796454765	+	.	gene_id "ENSRNOG00000002907"; transcript_id "ENSRNOG00000002907_tx_182"; exon_id "13_47262753_47262867_+"; exonnum "3"; txlen "5136";
13	ENSEMBL114_rn	exon	47262753	47262867	1.45767463380311	+	.	gene_id "ENSRNOG00000002907"; transcript_id "ENSRNOG00000002907_tx_184"; exon_id "13_47262753_47262867_+"; exonnum "3"; txlen "5081";
13	ENSEMBL114_rn	exon	47262753	47262867	1.41262912066671	+	.	gene_id "ENSRNOG00000002907"; transcript_id "ENSRNOG00000002907_tx_187"; exon_id "13_47262753_47262867_+"; exonnum "4"; txlen "4965";
13	ENSEMBL114_rn	exon	47262753	47262867	1.41262912066671	+	.	gene_id "ENSRNOG00000002907"; transcript_id "ENSRNOG00000002907_tx_188"; exon_id "13_47262753_47262867_+"; exonnum "4"; txlen "5052";
13	ENSEMBL114_rn	exon	47262753	47262867	1.36039719940194	+	.	gene_id "ENSRNOG00000002907"; transcript_id "ENSRNOG00000002907_tx_190"; exon_id "13_47262753_47262867_+"; exonnum "3"; txlen "5169";
13	ENSEMBL114_rn	exon	47262753	47262867	1.32409893525168	+	.	gene_id "ENSRNOG00000002907"; transcript_id "ENSRNOG00000002907_tx_191"; exon_id "13_47262753_47262867_+"; exonnum "3"; txlen "4875";
13	ENSEMBL114_rn	exon	47262753	47262867	1.30457489991868	+	.	gene_id "ENSRNOG00000002907"; transcript_id "ENSRNOG00000002907_tx_192"; exon_id "13_47262753_47262867_+"; exonnum "3"; txlen "5031";
13	ENSEMBL114_rn	exon	47262753	47262867	0.0358679762975308	+	.	gene_id "ENSRNOG00000002907"; transcript_id "ENSRNOG00000002907_tx_193"; exon_id "13_47262753_47262867_+"; exonnum "5"; txlen "5656";
13	ENSEMBL114_rn	exon	47262753	47262867	17.4717616972217	+	.	gene_id "ENSRNOG00000002907"; transcript_id "ENSRNOG00000002907_tx_21"; exon_id "13_47262753_47262867_+"; exonnum "3"; txlen "5233";
13	ENSEMBL114_rn	exon	47262753	47262867	14.8885211185097	+	.	gene_id "ENSRNOG00000002907"; transcript_id "ENSRNOG00000002907_tx_24"; exon_id "13_47262753_47262867_+"; exonnum "3"; txlen "5389";
13	ENSEMBL114_rn	exon	47262753	47262867	14.6573078276596	+	.	gene_id "ENSRNOG00000002907"; transcript_id "ENSRNOG00000002907_tx_25"; exon_id "13_47262753_47262867_+"; exonnum "3"; txlen "5028";
13	ENSEMBL114_rn	exon	47262753	47262867	13.4472005331964	+	.	gene_id "ENSRNOG00000002907"; transcript_id "ENSRNOG00000002907_tx_29"; exon_id "13_47262753_47262867_+"; exonnum "3"; txlen "4959";
13	ENSEMBL114_rn	exon	47262753	47262867	12.0728923968111	+	.	gene_id "ENSRNOG00000002907"; transcript_id "ENSRNOG00000002907_tx_34"; exon_id "13_47262753_47262867_+"; exonnum "3"; txlen "5115";
13	ENSEMBL114_rn	exon	47262753	47262867	11.1656970749238	+	.	gene_id "ENSRNOG00000002907"; transcript_id "ENSRNOG00000002907_tx_38"; exon_id "13_47262753_47262867_+"; exonnum "3"; txlen "5178";
13	ENSEMBL114_rn	exon	47262753	47262867	10.8411619026615	+	.	gene_id "ENSRNOG00000002907"; transcript_id "ENSRNOG00000002907_tx_39"; exon_id "13_47262753_47262867_+"; exonnum "3"; txlen "4849";
13	ENSEMBL114_rn	exon	47262753	47262867	40.1511939188163	+	.	gene_id "ENSRNOG00000002907"; transcript_id "ENSRNOG00000002907_tx_4"; exon_id "13_47262753_47262867_+"; exonnum "3"; txlen "5152";
13	ENSEMBL114_rn	exon	47262753	47262867	8.61924308326682	+	.	gene_id "ENSRNOG00000002907"; transcript_id "ENSRNOG00000002907_tx_49"; exon_id "13_47262753_47262867_+"; exonnum "3"; txlen "5109";
13	ENSEMBL114_rn	exon	47262753	47262867	35.0499092292153	+	.	gene_id "ENSRNOG00000002907"; transcript_id "ENSRNOG00000002907_tx_5"; exon_id "13_47262753_47262867_+"; exonnum "3"; txlen "5083";
13	ENSEMBL114_rn	exon	47262753	47262867	7.85183356620821	+	.	gene_id "ENSRNOG00000002907"; transcript_id "ENSRNOG00000002907_tx_55"; exon_id "13_47262753_47262867_+"; exonnum "3"; txlen "5044";
13	ENSEMBL114_rn	exon	47262753	47262867	7.40021937685075	+	.	gene_id "ENSRNOG00000002907"; transcript_id "ENSRNOG00000002907_tx_60"; exon_id "13_47262753_47262867_+"; exonnum "3"; txlen "4794";
13	ENSEMBL114_rn	exon	47262753	47262867	6.9869057509358	+	.	gene_id "ENSRNOG00000002907"; transcript_id "ENSRNOG00000002907_tx_63"; exon_id "13_47262753_47262867_+"; exonnum "3"; txlen "4881";
13	ENSEMBL114_rn	exon	47262753	47262867	6.50867242662866	+	.	gene_id "ENSRNOG00000002907"; transcript_id "ENSRNOG00000002907_tx_68"; exon_id "13_47262753_47262867_+"; exonnum "3"; txlen "5265";
13	ENSEMBL114_rn	exon	47262753	47262867	6.39893485015642	+	.	gene_id "ENSRNOG00000002907"; transcript_id "ENSRNOG00000002907_tx_69"; exon_id "13_47262753_47262867_+"; exonnum "3"; txlen "5055";
13	ENSEMBL114_rn	exon	47262753	47262867	6.24080743061362	+	.	gene_id "ENSRNOG00000002907"; transcript_id "ENSRNOG00000002907_tx_73"; exon_id "13_47262753_47262867_+"; exonnum "3"; txlen "5142";
13	ENSEMBL114_rn	exon	47262753	47262867	6.10406810594522	+	.	gene_id "ENSRNOG00000002907"; transcript_id "ENSRNOG00000002907_tx_76"; exon_id "13_47262753_47262867_+"; exonnum "3"; txlen "4725";
13	ENSEMBL114_rn	exon	47262753	47262867	5.40219020139505	+	.	gene_id "ENSRNOG00000002907"; transcript_id "ENSRNOG00000002907_tx_80"; exon_id "13_47262753_47262867_+"; exonnum "3"; txlen "5524";
13	ENSEMBL114_rn	exon	47262753	47262867	5.35784148884568	+	.	gene_id "ENSRNOG00000002907"; transcript_id "ENSRNOG00000002907_tx_81"; exon_id "13_47262753_47262867_+"; exonnum "3"; txlen "4701";
13	ENSEMBL114_rn	exon	47262753	47262867	4.84400954629136	+	.	gene_id "ENSRNOG00000002907"; transcript_id "ENSRNOG00000002907_tx_84"; exon_id "13_47262753_47262867_+"; exonnum "3"; txlen "5374";
13	ENSEMBL114_rn	exon	47262753	47262867	4.77013707025855	+	.	gene_id "ENSRNOG00000002907"; transcript_id "ENSRNOG00000002907_tx_85"; exon_id "13_47262753_47262867_+"; exonnum "3"; txlen "5006";
13	ENSEMBL114_rn	exon	47262753	47262867	4.68664554292369	+	.	gene_id "ENSRNOG00000002907"; transcript_id "ENSRNOG00000002907_tx_86"; exon_id "13_47262753_47262867_+"; exonnum "3"; txlen "4986";
13	ENSEMBL114_rn	exon	47262753	47262867	4.65911313640802	+	.	gene_id "ENSRNOG00000002907"; transcript_id "ENSRNOG00000002907_tx_87"; exon_id "13_47262753_47262867_+"; exonnum "3"; txlen "4770";
13	ENSEMBL114_rn	exon	47262753	47262867	4.63030313907823	+	.	gene_id "ENSRNOG00000002907"; transcript_id "ENSRNOG00000002907_tx_88"; exon_id "13_47262753_47262867_+"; exonnum "3"; txlen "5400";
13	ENSEMBL114_rn	exon	47262753	47262867	27.0258054256989	+	.	gene_id "ENSRNOG00000002907"; transcript_id "ENSRNOG00000002907_tx_9"; exon_id "13_47262753_47262867_+"; exonnum "3"; txlen "5239";
13	ENSEMBL114_rn	exon	47262753	47262867	4.31394127955285	+	.	gene_id "ENSRNOG00000002907"; transcript_id "ENSRNOG00000002907_tx_90"; exon_id "13_47262753_47262867_+"; exonnum "3"; txlen "5470";
13	ENSEMBL114_rn	exon	47262753	47262867	4.19693241812772	+	.	gene_id "ENSRNOG00000002907"; transcript_id "ENSRNOG00000002907_tx_91"; exon_id "13_47262753_47262867_+"; exonnum "3"; txlen "4857";
13	ENSEMBL114_rn	exon	47262753	47262867	3.97979584148597	+	.	gene_id "ENSRNOG00000002907"; transcript_id "ENSRNOG00000002907_tx_94"; exon_id "13_47262753_47262867_+"; exonnum "4"; txlen "4961";
13	ENSEMBL114_rn	exon	47262753	47262867	3.87949346044579	+	.	gene_id "ENSRNOG00000002907"; transcript_id "ENSRNOG00000002907_tx_95"; exon_id "13_47262753_47262867_+"; exonnum "3"; txlen "5068";
13	ENSEMBL114_rn	exon	47262753	47262867	3.82654872186788	+	.	gene_id "ENSRNOG00000002907"; transcript_id "ENSRNOG00000002907_tx_96"; exon_id "13_47262753_47262867_+"; exonnum "3"; txlen "4851";
13	ensembl	start_codon	47262766	47262768	0	+	0	gene_id "ENSRNOG00000002907"; gene_version "10"; transcript_id "ENSRNOT00000167908"; transcript_version "1"; exon_number "3"; gene_name "Plekha6"; gene_source "ensembl"; gene_biotype "protein_coding"; transcript_name "Plekha6-209"; transcript_source "ensembl"; transcript_biotype "protein_coding";
13	ensembl	start_codon	47262766	47262768	0	+	0	gene_id "ENSRNOG00000002907"; gene_version "10"; transcript_id "ENSRNOT00000107878"; transcript_version "2"; exon_number "3"; gene_name "Plekha6"; gene_source "ensembl"; gene_biotype "protein_coding"; transcript_name "Plekha6-204"; transcript_source "ensembl"; transcript_biotype "protein_coding"; tag "Ensembl_canonical";
13	ensembl	start_codon	47262766	47262768	0	+	0	gene_id "ENSRNOG00000002907"; gene_version "10"; transcript_id "ENSRNOT00000168124"; transcript_version "1"; exon_number "3"; gene_name "Plekha6"; gene_source "ensembl"; gene_biotype "protein_coding"; transcript_name "Plekha6-210"; transcript_source "ensembl"; transcript_biotype "protein_coding";
13	ensembl	start_codon	47262766	47262768	0	+	0	gene_id "ENSRNOG00000002907"; gene_version "10"; transcript_id "ENSRNOT00000146505"; transcript_version "1"; exon_number "3"; gene_name "Plekha6"; gene_source "ensembl"; gene_biotype "protein_coding"; transcript_name "Plekha6-208"; transcript_source "ensembl"; transcript_biotype "protein_coding";
13	ensembl	start_codon	47262766	47262768	0	+	0	gene_id "ENSRNOG00000002907"; gene_version "10"; transcript_id "ENSRNOT00000077066"; transcript_version "3"; exon_number "3"; gene_name "Plekha6"; gene_source "ensembl"; gene_biotype "protein_coding"; transcript_name "Plekha6-201"; transcript_source "ensembl"; transcript_biotype "protein_coding";
13	ensembl	start_codon	47262766	47262768	0	+	0	gene_id "ENSRNOG00000002907"; gene_version "10"; transcript_id "ENSRNOT00000145442"; transcript_version "1"; exon_number "3"; gene_name "Plekha6"; gene_source "ensembl"; gene_biotype "protein_coding"; transcript_name "Plekha6-207"; transcript_source "ensembl"; transcript_biotype "protein_coding";
13	ensembl	start_codon	47262766	47262768	0	+	0	gene_id "ENSRNOG00000002907"; gene_version "10"; transcript_id "ENSRNOT00000142598"; transcript_version "1"; exon_number "3"; gene_name "Plekha6"; gene_source "ensembl"; gene_biotype "protein_coding"; transcript_name "Plekha6-206"; transcript_source "ensembl"; transcript_biotype "protein_coding";
13	ensembl	start_codon	47262766	47262768	0	+	0	gene_id "ENSRNOG00000002907"; gene_version "10"; transcript_id "ENSRNOT00000138896"; transcript_version "1"; exon_number "3"; gene_name "Plekha6"; gene_source "ensembl"; gene_biotype "protein_coding"; transcript_name "Plekha6-205"; transcript_source "ensembl"; transcript_biotype "protein_coding";
13	ensembl	CDS	47262766	47262867	0	+	0	gene_id "ENSRNOG00000002907"; gene_version "10"; transcript_id "ENSRNOT00000167908"; transcript_version "1"; exon_number "3"; gene_name "Plekha6"; gene_source "ensembl"; gene_biotype "protein_coding"; transcript_name "Plekha6-209"; transcript_source "ensembl"; transcript_biotype "protein_coding"; protein_id "ENSRNOP00000108439"; protein_version "1";
13	ensembl	CDS	47262766	47262867	0	+	0	gene_id "ENSRNOG00000002907"; gene_version "10"; transcript_id "ENSRNOT00000107878"; transcript_version "2"; exon_number "3"; gene_name "Plekha6"; gene_source "ensembl"; gene_biotype "protein_coding"; transcript_name "Plekha6-204"; transcript_source "ensembl"; transcript_biotype "protein_coding"; protein_id "ENSRNOP00000093717"; protein_version "2"; tag "Ensembl_canonical";
13	ensembl	CDS	47262766	47262867	0	+	0	gene_id "ENSRNOG00000002907"; gene_version "10"; transcript_id "ENSRNOT00000168124"; transcript_version "1"; exon_number "3"; gene_name "Plekha6"; gene_source "ensembl"; gene_biotype "protein_coding"; transcript_name "Plekha6-210"; transcript_source "ensembl"; transcript_biotype "protein_coding"; protein_id "ENSRNOP00000110917"; protein_version "1";
13	ensembl	CDS	47262766	47262867	0	+	0	gene_id "ENSRNOG00000002907"; gene_version "10"; transcript_id "ENSRNOT00000146505"; transcript_version "1"; exon_number "3"; gene_name "Plekha6"; gene_source "ensembl"; gene_biotype "protein_coding"; transcript_name "Plekha6-208"; transcript_source "ensembl"; transcript_biotype "protein_coding"; protein_id "ENSRNOP00000107606"; protein_version "1";
13	ensembl	CDS	47262766	47262867	0	+	0	gene_id "ENSRNOG00000002907"; gene_version "10"; transcript_id "ENSRNOT00000077066"; transcript_version "3"; exon_number "3"; gene_name "Plekha6"; gene_source "ensembl"; gene_biotype "protein_coding"; transcript_name "Plekha6-201"; transcript_source "ensembl"; transcript_biotype "protein_coding"; protein_id "ENSRNOP00000082734"; protein_version "2";
13	ensembl	CDS	47262766	47262867	0	+	0	gene_id "ENSRNOG00000002907"; gene_version "10"; transcript_id "ENSRNOT00000145442"; transcript_version "1"; exon_number "3"; gene_name "Plekha6"; gene_source "ensembl"; gene_biotype "protein_coding"; transcript_name "Plekha6-207"; transcript_source "ensembl"; transcript_biotype "protein_coding"; protein_id "ENSRNOP00000110958"; protein_version "1";
13	ensembl	CDS	47262766	47262867	0	+	0	gene_id "ENSRNOG00000002907"; gene_version "10"; transcript_id "ENSRNOT00000142598"; transcript_version "1"; exon_number "3"; gene_name "Plekha6"; gene_source "ensembl"; gene_biotype "protein_coding"; transcript_name "Plekha6-206"; transcript_source "ensembl"; transcript_biotype "protein_coding"; protein_id "ENSRNOP00000111053"; protein_version "1";
13	ensembl	CDS	47262766	47262867	0	+	0	gene_id "ENSRNOG00000002907"; gene_version "10"; transcript_id "ENSRNOT00000138896"; transcript_version "1"; exon_number "3"; gene_name "Plekha6"; gene_source "ensembl"; gene_biotype "protein_coding"; transcript_name "Plekha6-205"; transcript_source "ensembl"; transcript_biotype "protein_coding"; protein_id "ENSRNOP00000098698"; protein_version "1";
13	ensembl	exon	47266678	47266782	0	+	.	gene_id "ENSRNOG00000002907"; gene_version "10"; transcript_id "ENSRNOT00000103956"; transcript_version "2"; exon_number "4"; gene_name "Plekha6"; gene_source "ensembl"; gene_biotype "protein_coding"; transcript_name "Plekha6-203"; transcript_source "ensembl"; transcript_biotype "protein_coding"; exon_id "ENSRNOE00000613741"; exon_version "1";
13	ensembl	CDS	47266678	47266782	0	+	0	gene_id "ENSRNOG00000002907"; gene_version "10"; transcript_id "ENSRNOT00000103956"; transcript_version "2"; exon_number "4"; gene_name "Plekha6"; gene_source "ensembl"; gene_biotype "protein_coding"; transcript_name "Plekha6-203"; transcript_source "ensembl"; transcript_biotype "protein_coding"; protein_id "ENSRNOP00000091605"; protein_version "2";
13	ensembl	exon	47266678	47266782	0	+	.	gene_id "ENSRNOG00000002907"; gene_version "10"; transcript_id "ENSRNOT00000167908"; transcript_version "1"; exon_number "4"; gene_name "Plekha6"; gene_source "ensembl"; gene_biotype "protein_coding"; transcript_name "Plekha6-209"; transcript_source "ensembl"; transcript_biotype "protein_coding"; exon_id "ENSRNOE00000613741"; exon_version "1";
13	ensembl	CDS	47266678	47266782	0	+	0	gene_id "ENSRNOG00000002907"; gene_version "10"; transcript_id "ENSRNOT00000167908"; transcript_version "1"; exon_number "4"; gene_name "Plekha6"; gene_source "ensembl"; gene_biotype "protein_coding"; transcript_name "Plekha6-209"; transcript_source "ensembl"; transcript_biotype "protein_coding"; protein_id "ENSRNOP00000108439"; protein_version "1";
13	ensembl	exon	47266678	47266782	0	+	.	gene_id "ENSRNOG00000002907"; gene_version "10"; transcript_id "ENSRNOT00000107878"; transcript_version "2"; exon_number "4"; gene_name "Plekha6"; gene_source "ensembl"; gene_biotype "protein_coding"; transcript_name "Plekha6-204"; transcript_source "ensembl"; transcript_biotype "protein_coding"; exon_id "ENSRNOE00000613741"; exon_version "1"; tag "Ensembl_canonical";
13	ensembl	CDS	47266678	47266782	0	+	0	gene_id "ENSRNOG00000002907"; gene_version "10"; transcript_id "ENSRNOT00000107878"; transcript_version "2"; exon_number "4"; gene_name "Plekha6"; gene_source "ensembl"; gene_biotype "protein_coding"; transcript_name "Plekha6-204"; transcript_source "ensembl"; transcript_biotype "protein_coding"; protein_id "ENSRNOP00000093717"; protein_version "2"; tag "Ensembl_canonical";
13	ensembl	exon	47266678	47266782	0	+	.	gene_id "ENSRNOG00000002907"; gene_version "10"; transcript_id "ENSRNOT00000168124"; transcript_version "1"; exon_number "4"; gene_name "Plekha6"; gene_source "ensembl"; gene_biotype "protein_coding"; transcript_name "Plekha6-210"; transcript_source "ensembl"; transcript_biotype "protein_coding"; exon_id "ENSRNOE00000613741"; exon_version "1";
13	ensembl	CDS	47266678	47266782	0	+	0	gene_id "ENSRNOG00000002907"; gene_version "10"; transcript_id "ENSRNOT00000168124"; transcript_version "1"; exon_number "4"; gene_name "Plekha6"; gene_source "ensembl"; gene_biotype "protein_coding"; transcript_name "Plekha6-210"; transcript_source "ensembl"; transcript_biotype "protein_coding"; protein_id "ENSRNOP00000110917"; protein_version "1";
13	ensembl	exon	47266678	47266782	0	+	.	gene_id "ENSRNOG00000002907"; gene_version "10"; transcript_id "ENSRNOT00000146505"; transcript_version "1"; exon_number "4"; gene_name "Plekha6"; gene_source "ensembl"; gene_biotype "protein_coding"; transcript_name "Plekha6-208"; transcript_source "ensembl"; transcript_biotype "protein_coding"; exon_id "ENSRNOE00000613741"; exon_version "1";
13	ensembl	CDS	47266678	47266782	0	+	0	gene_id "ENSRNOG00000002907"; gene_version "10"; transcript_id "ENSRNOT00000146505"; transcript_version "1"; exon_number "4"; gene_name "Plekha6"; gene_source "ensembl"; gene_biotype "protein_coding"; transcript_name "Plekha6-208"; transcript_source "ensembl"; transcript_biotype "protein_coding"; protein_id "ENSRNOP00000107606"; protein_version "1";
13	ensembl	exon	47266678	47266782	0	+	.	gene_id "ENSRNOG00000002907"; gene_version "10"; transcript_id "ENSRNOT00000077066"; transcript_version "3"; exon_number "4"; gene_name "Plekha6"; gene_source "ensembl"; gene_biotype "protein_coding"; transcript_name "Plekha6-201"; transcript_source "ensembl"; transcript_biotype "protein_coding"; exon_id "ENSRNOE00000613741"; exon_version "1";
13	ensembl	CDS	47266678	47266782	0	+	0	gene_id "ENSRNOG00000002907"; gene_version "10"; transcript_id "ENSRNOT00000077066"; transcript_version "3"; exon_number "4"; gene_name "Plekha6"; gene_source "ensembl"; gene_biotype "protein_coding"; transcript_name "Plekha6-201"; transcript_source "ensembl"; transcript_biotype "protein_coding"; protein_id "ENSRNOP00000082734"; protein_version "2";
13	ensembl	exon	47266678	47266782	0	+	.	gene_id "ENSRNOG00000002907"; gene_version "10"; transcript_id "ENSRNOT00000145442"; transcript_version "1"; exon_number "4"; gene_name "Plekha6"; gene_source "ensembl"; gene_biotype "protein_coding"; transcript_name "Plekha6-207"; transcript_source "ensembl"; transcript_biotype "protein_coding"; exon_id "ENSRNOE00000613741"; exon_version "1";
13	ensembl	CDS	47266678	47266782	0	+	0	gene_id "ENSRNOG00000002907"; gene_version "10"; transcript_id "ENSRNOT00000145442"; transcript_version "1"; exon_number "4"; gene_name "Plekha6"; gene_source "ensembl"; gene_biotype "protein_coding"; transcript_name "Plekha6-207"; transcript_source "ensembl"; transcript_biotype "protein_coding"; protein_id "ENSRNOP00000110958"; protein_version "1";
13	ensembl	exon	47266678	47266782	0	+	.	gene_id "ENSRNOG00000002907"; gene_version "10"; transcript_id "ENSRNOT00000142598"; transcript_version "1"; exon_number "4"; gene_name "Plekha6"; gene_source "ensembl"; gene_biotype "protein_coding"; transcript_name "Plekha6-206"; transcript_source "ensembl"; transcript_biotype "protein_coding"; exon_id "ENSRNOE00000613741"; exon_version "1";
13	ensembl	CDS	47266678	47266782	0	+	0	gene_id "ENSRNOG00000002907"; gene_version "10"; transcript_id "ENSRNOT00000142598"; transcript_version "1"; exon_number "4"; gene_name "Plekha6"; gene_source "ensembl"; gene_biotype "protein_coding"; transcript_name "Plekha6-206"; transcript_source "ensembl"; transcript_biotype "protein_coding"; protein_id "ENSRNOP00000111053"; protein_version "1";
13	ensembl	exon	47266678	47266782	0	+	.	gene_id "ENSRNOG00000002907"; gene_version "10"; transcript_id "ENSRNOT00000138896"; transcript_version "1"; exon_number "4"; gene_name "Plekha6"; gene_source "ensembl"; gene_biotype "protein_coding"; transcript_name "Plekha6-205"; transcript_source "ensembl"; transcript_biotype "protein_coding"; exon_id "ENSRNOE00000613741"; exon_version "1";
13	ensembl	CDS	47266678	47266782	0	+	0	gene_id "ENSRNOG00000002907"; gene_version "10"; transcript_id "ENSRNOT00000138896"; transcript_version "1"; exon_number "4"; gene_name "Plekha6"; gene_source "ensembl"; gene_biotype "protein_coding"; transcript_name "Plekha6-205"; transcript_source "ensembl"; transcript_biotype "protein_coding"; protein_id "ENSRNOP00000098698"; protein_version "1";
13	ensembl	exon	47266678	47266782	0	+	.	gene_id "ENSRNOG00000002907"; gene_version "10"; transcript_id "ENSRNOT00000100205"; transcript_version "2"; exon_number "6"; gene_name "Plekha6"; gene_source "ensembl"; gene_biotype "protein_coding"; transcript_name "Plekha6-202"; transcript_source "ensembl"; transcript_biotype "protein_coding"; exon_id "ENSRNOE00000613741"; exon_version "1";
13	ensembl	CDS	47266678	47266782	0	+	0	gene_id "ENSRNOG00000002907"; gene_version "10"; transcript_id "ENSRNOT00000100205"; transcript_version "2"; exon_number "6"; gene_name "Plekha6"; gene_source "ensembl"; gene_biotype "protein_coding"; transcript_name "Plekha6-202"; transcript_source "ensembl"; transcript_biotype "protein_coding"; protein_id "ENSRNOP00000093888"; protein_version "1";
13	ENSEMBL114_rn	exon	47266678	47266782	3.63470851312793	+	.	gene_id "ENSRNOG00000002907"; transcript_id "ENSRNOG00000002907_tx_100"; exon_id "13_47266678_47266782_+"; exonnum "4"; txlen "5155";
13	ENSEMBL114_rn	exon	47266678	47266782	3.60678578084957	+	.	gene_id "ENSRNOG00000002907"; transcript_id "ENSRNOG00000002907_tx_101"; exon_id "13_47266678_47266782_+"; exonnum "4"; txlen "5293";
13	ENSEMBL114_rn	exon	47266678	47266782	3.56868307645448	+	.	gene_id "ENSRNOG00000002907"; transcript_id "ENSRNOG00000002907_tx_102"; exon_id "13_47266678_47266782_+"; exonnum "4"; txlen "5250";
13	ENSEMBL114_rn	exon	47266678	47266782	3.56315704077694	+	.	gene_id "ENSRNOG00000002907"; transcript_id "ENSRNOG00000002907_tx_103"; exon_id "13_47266678_47266782_+"; exonnum "4"; txlen "4937";
13	ENSEMBL114_rn	exon	47266678	47266782	3.49655604556661	+	.	gene_id "ENSRNOG00000002907"; transcript_id "ENSRNOG00000002907_tx_104"; exon_id "13_47266678_47266782_+"; exonnum "4"; txlen "5205";
13	ENSEMBL114_rn	exon	47266678	47266782	3.41053900901509	+	.	gene_id "ENSRNOG00000002907"; transcript_id "ENSRNOG00000002907_tx_106"; exon_id "13_47266678_47266782_+"; exonnum "4"; txlen "4920";
13	ENSEMBL114_rn	exon	47266678	47266782	3.39293405209951	+	.	gene_id "ENSRNOG00000002907"; transcript_id "ENSRNOG00000002907_tx_108"; exon_id "13_47266678_47266782_+"; exonnum "4"; txlen "5383";
13	ENSEMBL114_rn	exon	47266678	47266782	23.4823150049975	+	.	gene_id "ENSRNOG00000002907"; transcript_id "ENSRNOG00000002907_tx_11"; exon_id "13_47266678_47266782_+"; exonnum "4"; txlen "4918";
13	ENSEMBL114_rn	exon	47266678	47266782	3.38267939890245	+	.	gene_id "ENSRNOG00000002907"; transcript_id "ENSRNOG00000002907_tx_110"; exon_id "13_47266678_47266782_+"; exonnum "4"; txlen "4931";
13	ENSEMBL114_rn	exon	47266678	47266782	3.33117497769392	+	.	gene_id "ENSRNOG00000002907"; transcript_id "ENSRNOG00000002907_tx_111"; exon_id "13_47266678_47266782_+"; exonnum "4"; txlen "4999";
13	ENSEMBL114_rn	exon	47266678	47266782	3.18017268997309	+	.	gene_id "ENSRNOG00000002907"; transcript_id "ENSRNOG00000002907_tx_115"; exon_id "13_47266678_47266782_+"; exonnum "4"; txlen "5443";
13	ENSEMBL114_rn	exon	47266678	47266782	3.02560895205296	+	.	gene_id "ENSRNOG00000002907"; transcript_id "ENSRNOG00000002907_tx_121"; exon_id "13_47266678_47266782_+"; exonnum "4"; txlen "5320";
13	ENSEMBL114_rn	exon	47266678	47266782	2.99695141099859	+	.	gene_id "ENSRNOG00000002907"; transcript_id "ENSRNOG00000002907_tx_122"; exon_id "13_47266678_47266782_+"; exonnum "5"; txlen "4892";
13	ENSEMBL114_rn	exon	47266678	47266782	2.95291708694914	+	.	gene_id "ENSRNOG00000002907"; transcript_id "ENSRNOG00000002907_tx_125"; exon_id "13_47266678_47266782_+"; exonnum "4"; txlen "5093";
13	ENSEMBL114_rn	exon	47266678	47266782	21.7419317840674	+	.	gene_id "ENSRNOG00000002907"; transcript_id "ENSRNOG00000002907_tx_13"; exon_id "13_47266678_47266782_+"; exonnum "4"; txlen "5302";
13	ENSEMBL114_rn	exon	47266678	47266782	2.85885852120218	+	.	gene_id "ENSRNOG00000002907"; transcript_id "ENSRNOG00000002907_tx_130"; exon_id "13_47266678_47266782_+"; exonnum "4"; txlen "5018";
13	ENSEMBL114_rn	exon	47266678	47266782	2.84560007918688	+	.	gene_id "ENSRNOG00000002907"; transcript_id "ENSRNOG00000002907_tx_131"; exon_id "13_47266678_47266782_+"; exonnum "4"; txlen "5007";
13	ENSEMBL114_rn	exon	47266678	47266782	2.82836816433312	+	.	gene_id "ENSRNOG00000002907"; transcript_id "ENSRNOG00000002907_tx_132"; exon_id "13_47266678_47266782_+"; exonnum "5"; txlen "5048";
13	ENSEMBL114_rn	exon	47266678	47266782	2.81714112665581	+	.	gene_id "ENSRNOG00000002907"; transcript_id "ENSRNOG00000002907_tx_135"; exon_id "13_47266678_47266782_+"; exonnum "5"; txlen "5111";
13	ENSEMBL114_rn	exon	47266678	47266782	2.67624101471532	+	.	gene_id "ENSRNOG00000002907"; transcript_id "ENSRNOG00000002907_tx_140"; exon_id "13_47266678_47266782_+"; exonnum "5"; txlen "5198";
13	ENSEMBL114_rn	exon	47266678	47266782	2.65839975314158	+	.	gene_id "ENSRNOG00000002907"; transcript_id "ENSRNOG00000002907_tx_141"; exon_id "13_47266678_47266782_+"; exonnum "5"; txlen "5042";
13	ENSEMBL114_rn	exon	47266678	47266782	2.52534479072114	+	.	gene_id "ENSRNOG00000002907"; transcript_id "ENSRNOG00000002907_tx_145"; exon_id "13_47266678_47266782_+"; exonnum "4"; txlen "5292";
13	ENSEMBL114_rn	exon	47266678	47266782	2.42298366659934	+	.	gene_id "ENSRNOG00000002907"; transcript_id "ENSRNOG00000002907_tx_148"; exon_id "13_47266678_47266782_+"; exonnum "4"; txlen "5156";
13	ENSEMBL114_rn	exon	47266678	47266782	2.40648944268835	+	.	gene_id "ENSRNOG00000002907"; transcript_id "ENSRNOG00000002907_tx_149"; exon_id "13_47266678_47266782_+"; exonnum "4"; txlen "5224";
13	ENSEMBL114_rn	exon	47266678	47266782	2.37610004325643	+	.	gene_id "ENSRNOG00000002907"; transcript_id "ENSRNOG00000002907_tx_151"; exon_id "13_47266678_47266782_+"; exonnum "4"; txlen "5374";
13	ENSEMBL114_rn	exon	47266678	47266782	2.31499065967868	+	.	gene_id "ENSRNOG00000002907"; transcript_id "ENSRNOG00000002907_tx_154"; exon_id "13_47266678_47266782_+"; exonnum "4"; txlen "5346";
13	ENSEMBL114_rn	exon	47266678	47266782	2.26212927354646	+	.	gene_id "ENSRNOG00000002907"; transcript_id "ENSRNOG00000002907_tx_155"; exon_id "13_47266678_47266782_+"; exonnum "4"; txlen "4862";
13	ENSEMBL114_rn	exon	47266678	47266782	2.20673333323437	+	.	gene_id "ENSRNOG00000002907"; transcript_id "ENSRNOG00000002907_tx_157"; exon_id "13_47266678_47266782_+"; exonnum "4"; txlen "5196";
13	ENSEMBL114_rn	exon	47266678	47266782	2.15890430674033	+	.	gene_id "ENSRNOG00000002907"; transcript_id "ENSRNOG00000002907_tx_158"; exon_id "13_47266678_47266782_+"; exonnum "4"; txlen "4966";
13	ENSEMBL114_rn	exon	47266678	47266782	2.15890430674033	+	.	gene_id "ENSRNOG00000002907"; transcript_id "ENSRNOG00000002907_tx_159"; exon_id "13_47266678_47266782_+"; exonnum "4"; txlen "5116";
13	ENSEMBL114_rn	exon	47266678	47266782	2.0881822591233	+	.	gene_id "ENSRNOG00000002907"; transcript_id "ENSRNOG00000002907_tx_161"; exon_id "13_47266678_47266782_+"; exonnum "4"; txlen "5259";
13	ENSEMBL114_rn	exon	47266678	47266782	1.80519402004774	+	.	gene_id "ENSRNOG00000002907"; transcript_id "ENSRNOG00000002907_tx_169"; exon_id "13_47266678_47266782_+"; exonnum "4"; txlen "5087";
13	ENSEMBL114_rn	exon	47266678	47266782	1.74070317619513	+	.	gene_id "ENSRNOG00000002907"; transcript_id "ENSRNOG00000002907_tx_173"; exon_id "13_47266678_47266782_+"; exonnum "4"; txlen "5035";
13	ENSEMBL114_rn	exon	47266678	47266782	1.74070317619513	+	.	gene_id "ENSRNOG00000002907"; transcript_id "ENSRNOG00000002907_tx_174"; exon_id "13_47266678_47266782_+"; exonnum "4"; txlen "5185";
13	ENSEMBL114_rn	exon	47266678	47266782	1.72535118157178	+	.	gene_id "ENSRNOG00000002907"; transcript_id "ENSRNOG00000002907_tx_176"; exon_id "13_47266678_47266782_+"; exonnum "4"; txlen "5378";
13	ENSEMBL114_rn	exon	47266678	47266782	1.71965827614071	+	.	gene_id "ENSRNOG00000002907"; transcript_id "ENSRNOG00000002907_tx_177"; exon_id "13_47266678_47266782_+"; exonnum "4"; txlen "5233";
13	ENSEMBL114_rn	exon	47266678	47266782	1.55814204638809	+	.	gene_id "ENSRNOG00000002907"; transcript_id "ENSRNOG00000002907_tx_179"; exon_id "13_47266678_47266782_+"; exonnum "5"; txlen "4815";
13	ENSEMBL114_rn	exon	47266678	47266782	19.7802503112406	+	.	gene_id "ENSRNOG00000002907"; transcript_id "ENSRNOG00000002907_tx_18"; exon_id "13_47266678_47266782_+"; exonnum "4"; txlen "5005";
13	ENSEMBL114_rn	exon	47266678	47266782	1.55814204638809	+	.	gene_id "ENSRNOG00000002907"; transcript_id "ENSRNOG00000002907_tx_180"; exon_id "13_47266678_47266782_+"; exonnum "5"; txlen "4902";
13	ENSEMBL114_rn	exon	47266678	47266782	1.55660930478404	+	.	gene_id "ENSRNOG00000002907"; transcript_id "ENSRNOG00000002907_tx_181"; exon_id "13_47266678_47266782_+"; exonnum "4"; txlen "4944";
13	ENSEMBL114_rn	exon	47266678	47266782	1.5182796454765	+	.	gene_id "ENSRNOG00000002907"; transcript_id "ENSRNOG00000002907_tx_182"; exon_id "13_47266678_47266782_+"; exonnum "4"; txlen "5136";
13	ENSEMBL114_rn	exon	47266678	47266782	1.45767463380311	+	.	gene_id "ENSRNOG00000002907"; transcript_id "ENSRNOG00000002907_tx_184"; exon_id "13_47266678_47266782_+"; exonnum "4"; txlen "5081";
13	ENSEMBL114_rn	exon	47266678	47266782	1.41262912066671	+	.	gene_id "ENSRNOG00000002907"; transcript_id "ENSRNOG00000002907_tx_187"; exon_id "13_47266678_47266782_+"; exonnum "5"; txlen "4965";
13	ENSEMBL114_rn	exon	47266678	47266782	1.41262912066671	+	.	gene_id "ENSRNOG00000002907"; transcript_id "ENSRNOG00000002907_tx_188"; exon_id "13_47266678_47266782_+"; exonnum "5"; txlen "5052";
13	ENSEMBL114_rn	exon	47266678	47266782	1.36039719940194	+	.	gene_id "ENSRNOG00000002907"; transcript_id "ENSRNOG00000002907_tx_190"; exon_id "13_47266678_47266782_+"; exonnum "4"; txlen "5169";
13	ENSEMBL114_rn	exon	47266678	47266782	1.32409893525168	+	.	gene_id "ENSRNOG00000002907"; transcript_id "ENSRNOG00000002907_tx_191"; exon_id "13_47266678_47266782_+"; exonnum "4"; txlen "4875";
13	ENSEMBL114_rn	exon	47266678	47266782	1.30457489991868	+	.	gene_id "ENSRNOG00000002907"; transcript_id "ENSRNOG00000002907_tx_192"; exon_id "13_47266678_47266782_+"; exonnum "4"; txlen "5031";
13	ENSEMBL114_rn	exon	47266678	47266782	0.0358679762975308	+	.	gene_id "ENSRNOG00000002907"; transcript_id "ENSRNOG00000002907_tx_193"; exon_id "13_47266678_47266782_+"; exonnum "6"; txlen "5656";
13	ENSEMBL114_rn	exon	47266678	47266782	17.4717616972217	+	.	gene_id "ENSRNOG00000002907"; transcript_id "ENSRNOG00000002907_tx_21"; exon_id "13_47266678_47266782_+"; exonnum "4"; txlen "5233";
13	ENSEMBL114_rn	exon	47266678	47266782	14.8885211185097	+	.	gene_id "ENSRNOG00000002907"; transcript_id "ENSRNOG00000002907_tx_24"; exon_id "13_47266678_47266782_+"; exonnum "4"; txlen "5389";
13	ENSEMBL114_rn	exon	47266678	47266782	14.6573078276596	+	.	gene_id "ENSRNOG00000002907"; transcript_id "ENSRNOG00000002907_tx_25"; exon_id "13_47266678_47266782_+"; exonnum "4"; txlen "5028";
13	ENSEMBL114_rn	exon	47266678	47266782	13.4472005331964	+	.	gene_id "ENSRNOG00000002907"; transcript_id "ENSRNOG00000002907_tx_29"; exon_id "13_47266678_47266782_+"; exonnum "4"; txlen "4959";
13	ENSEMBL114_rn	exon	47266678	47266782	12.0728923968111	+	.	gene_id "ENSRNOG00000002907"; transcript_id "ENSRNOG00000002907_tx_34"; exon_id "13_47266678_47266782_+"; exonnum "4"; txlen "5115";
13	ENSEMBL114_rn	exon	47266678	47266782	11.1656970749238	+	.	gene_id "ENSRNOG00000002907"; transcript_id "ENSRNOG00000002907_tx_38"; exon_id "13_47266678_47266782_+"; exonnum "4"; txlen "5178";
13	ENSEMBL114_rn	exon	47266678	47266782	10.8411619026615	+	.	gene_id "ENSRNOG00000002907"; transcript_id "ENSRNOG00000002907_tx_39"; exon_id "13_47266678_47266782_+"; exonnum "4"; txlen "4849";
13	ENSEMBL114_rn	exon	47266678	47266782	40.1511939188163	+	.	gene_id "ENSRNOG00000002907"; transcript_id "ENSRNOG00000002907_tx_4"; exon_id "13_47266678_47266782_+"; exonnum "4"; txlen "5152";
13	ENSEMBL114_rn	exon	47266678	47266782	8.61924308326682	+	.	gene_id "ENSRNOG00000002907"; transcript_id "ENSRNOG00000002907_tx_49"; exon_id "13_47266678_47266782_+"; exonnum "4"; txlen "5109";
13	ENSEMBL114_rn	exon	47266678	47266782	35.0499092292153	+	.	gene_id "ENSRNOG00000002907"; transcript_id "ENSRNOG00000002907_tx_5"; exon_id "13_47266678_47266782_+"; exonnum "4"; txlen "5083";
13	ENSEMBL114_rn	exon	47266678	47266782	7.85183356620821	+	.	gene_id "ENSRNOG00000002907"; transcript_id "ENSRNOG00000002907_tx_55"; exon_id "13_47266678_47266782_+"; exonnum "4"; txlen "5044";
13	ENSEMBL114_rn	exon	47266678	47266782	7.40021937685075	+	.	gene_id "ENSRNOG00000002907"; transcript_id "ENSRNOG00000002907_tx_60"; exon_id "13_47266678_47266782_+"; exonnum "4"; txlen "4794";
13	ENSEMBL114_rn	exon	47266678	47266782	6.9869057509358	+	.	gene_id "ENSRNOG00000002907"; transcript_id "ENSRNOG00000002907_tx_63"; exon_id "13_47266678_47266782_+"; exonnum "4"; txlen "4881";
13	ENSEMBL114_rn	exon	47266678	47266782	6.50867242662866	+	.	gene_id "ENSRNOG00000002907"; transcript_id "ENSRNOG00000002907_tx_68"; exon_id "13_47266678_47266782_+"; exonnum "4"; txlen "5265";
13	ENSEMBL114_rn	exon	47266678	47266782	6.39893485015642	+	.	gene_id "ENSRNOG00000002907"; transcript_id "ENSRNOG00000002907_tx_69"; exon_id "13_47266678_47266782_+"; exonnum "4"; txlen "5055";
13	ENSEMBL114_rn	exon	47266678	47266782	6.24080743061362	+	.	gene_id "ENSRNOG00000002907"; transcript_id "ENSRNOG00000002907_tx_73"; exon_id "13_47266678_47266782_+"; exonnum "4"; txlen "5142";
13	ENSEMBL114_rn	exon	47266678	47266782	6.10406810594522	+	.	gene_id "ENSRNOG00000002907"; transcript_id "ENSRNOG00000002907_tx_76"; exon_id "13_47266678_47266782_+"; exonnum "4"; txlen "4725";
13	ENSEMBL114_rn	exon	47266678	47266782	5.40219020139505	+	.	gene_id "ENSRNOG00000002907"; transcript_id "ENSRNOG00000002907_tx_80"; exon_id "13_47266678_47266782_+"; exonnum "4"; txlen "5524";
13	ENSEMBL114_rn	exon	47266678	47266782	5.35784148884568	+	.	gene_id "ENSRNOG00000002907"; transcript_id "ENSRNOG00000002907_tx_81"; exon_id "13_47266678_47266782_+"; exonnum "4"; txlen "4701";
13	ENSEMBL114_rn	exon	47266678	47266782	4.84400954629136	+	.	gene_id "ENSRNOG00000002907"; transcript_id "ENSRNOG00000002907_tx_84"; exon_id "13_47266678_47266782_+"; exonnum "4"; txlen "5374";
13	ENSEMBL114_rn	exon	47266678	47266782	4.77013707025855	+	.	gene_id "ENSRNOG00000002907"; transcript_id "ENSRNOG00000002907_tx_85"; exon_id "13_47266678_47266782_+"; exonnum "4"; txlen "5006";
13	ENSEMBL114_rn	exon	47266678	47266782	4.68664554292369	+	.	gene_id "ENSRNOG00000002907"; transcript_id "ENSRNOG00000002907_tx_86"; exon_id "13_47266678_47266782_+"; exonnum "4"; txlen "4986";
13	ENSEMBL114_rn	exon	47266678	47266782	4.65911313640802	+	.	gene_id "ENSRNOG00000002907"; transcript_id "ENSRNOG00000002907_tx_87"; exon_id "13_47266678_47266782_+"; exonnum "4"; txlen "4770";
13	ENSEMBL114_rn	exon	47266678	47266782	4.63030313907823	+	.	gene_id "ENSRNOG00000002907"; transcript_id "ENSRNOG00000002907_tx_88"; exon_id "13_47266678_47266782_+"; exonnum "4"; txlen "5400";
13	ENSEMBL114_rn	exon	47266678	47266782	27.0258054256989	+	.	gene_id "ENSRNOG00000002907"; transcript_id "ENSRNOG00000002907_tx_9"; exon_id "13_47266678_47266782_+"; exonnum "4"; txlen "5239";
13	ENSEMBL114_rn	exon	47266678	47266782	4.31394127955285	+	.	gene_id "ENSRNOG00000002907"; transcript_id "ENSRNOG00000002907_tx_90"; exon_id "13_47266678_47266782_+"; exonnum "4"; txlen "5470";
13	ENSEMBL114_rn	exon	47266678	47266782	4.19693241812772	+	.	gene_id "ENSRNOG00000002907"; transcript_id "ENSRNOG00000002907_tx_91"; exon_id "13_47266678_47266782_+"; exonnum "4"; txlen "4857";
13	ENSEMBL114_rn	exon	47266678	47266782	3.97979584148597	+	.	gene_id "ENSRNOG00000002907"; transcript_id "ENSRNOG00000002907_tx_94"; exon_id "13_47266678_47266782_+"; exonnum "5"; txlen "4961";
13	ENSEMBL114_rn	exon	47266678	47266782	3.87949346044579	+	.	gene_id "ENSRNOG00000002907"; transcript_id "ENSRNOG00000002907_tx_95"; exon_id "13_47266678_47266782_+"; exonnum "4"; txlen "5068";
13	ENSEMBL114_rn	exon	47266678	47266782	3.82654872186788	+	.	gene_id "ENSRNOG00000002907"; transcript_id "ENSRNOG00000002907_tx_96"; exon_id "13_47266678_47266782_+"; exonnum "4"; txlen "4851";
13	ensembl	exon	47267568	47267640	0	+	.	gene_id "ENSRNOG00000002907"; gene_version "10"; transcript_id "ENSRNOT00000103956"; transcript_version "2"; exon_number "5"; gene_name "Plekha6"; gene_source "ensembl"; gene_biotype "protein_coding"; transcript_name "Plekha6-203"; transcript_source "ensembl"; transcript_biotype "protein_coding"; exon_id "ENSRNOE00000616300"; exon_version "1";
13	ensembl	CDS	47267568	47267640	0	+	0	gene_id "ENSRNOG00000002907"; gene_version "10"; transcript_id "ENSRNOT00000103956"; transcript_version "2"; exon_number "5"; gene_name "Plekha6"; gene_source "ensembl"; gene_biotype "protein_coding"; transcript_name "Plekha6-203"; transcript_source "ensembl"; transcript_biotype "protein_coding"; protein_id "ENSRNOP00000091605"; protein_version "2";
13	ensembl	exon	47267568	47267640	0	+	.	gene_id "ENSRNOG00000002907"; gene_version "10"; transcript_id "ENSRNOT00000167908"; transcript_version "1"; exon_number "5"; gene_name "Plekha6"; gene_source "ensembl"; gene_biotype "protein_coding"; transcript_name "Plekha6-209"; transcript_source "ensembl"; transcript_biotype "protein_coding"; exon_id "ENSRNOE00000616300"; exon_version "1";
13	ensembl	CDS	47267568	47267640	0	+	0	gene_id "ENSRNOG00000002907"; gene_version "10"; transcript_id "ENSRNOT00000167908"; transcript_version "1"; exon_number "5"; gene_name "Plekha6"; gene_source "ensembl"; gene_biotype "protein_coding"; transcript_name "Plekha6-209"; transcript_source "ensembl"; transcript_biotype "protein_coding"; protein_id "ENSRNOP00000108439"; protein_version "1";
13	ensembl	exon	47267568	47267640	0	+	.	gene_id "ENSRNOG00000002907"; gene_version "10"; transcript_id "ENSRNOT00000107878"; transcript_version "2"; exon_number "5"; gene_name "Plekha6"; gene_source "ensembl"; gene_biotype "protein_coding"; transcript_name "Plekha6-204"; transcript_source "ensembl"; transcript_biotype "protein_coding"; exon_id "ENSRNOE00000616300"; exon_version "1"; tag "Ensembl_canonical";
13	ensembl	CDS	47267568	47267640	0	+	0	gene_id "ENSRNOG00000002907"; gene_version "10"; transcript_id "ENSRNOT00000107878"; transcript_version "2"; exon_number "5"; gene_name "Plekha6"; gene_source "ensembl"; gene_biotype "protein_coding"; transcript_name "Plekha6-204"; transcript_source "ensembl"; transcript_biotype "protein_coding"; protein_id "ENSRNOP00000093717"; protein_version "2"; tag "Ensembl_canonical";
13	ensembl	exon	47267568	47267640	0	+	.	gene_id "ENSRNOG00000002907"; gene_version "10"; transcript_id "ENSRNOT00000168124"; transcript_version "1"; exon_number "5"; gene_name "Plekha6"; gene_source "ensembl"; gene_biotype "protein_coding"; transcript_name "Plekha6-210"; transcript_source "ensembl"; transcript_biotype "protein_coding"; exon_id "ENSRNOE00000616300"; exon_version "1";
13	ensembl	CDS	47267568	47267640	0	+	0	gene_id "ENSRNOG00000002907"; gene_version "10"; transcript_id "ENSRNOT00000168124"; transcript_version "1"; exon_number "5"; gene_name "Plekha6"; gene_source "ensembl"; gene_biotype "protein_coding"; transcript_name "Plekha6-210"; transcript_source "ensembl"; transcript_biotype "protein_coding"; protein_id "ENSRNOP00000110917"; protein_version "1";
13	ensembl	exon	47267568	47267640	0	+	.	gene_id "ENSRNOG00000002907"; gene_version "10"; transcript_id "ENSRNOT00000146505"; transcript_version "1"; exon_number "5"; gene_name "Plekha6"; gene_source "ensembl"; gene_biotype "protein_coding"; transcript_name "Plekha6-208"; transcript_source "ensembl"; transcript_biotype "protein_coding"; exon_id "ENSRNOE00000616300"; exon_version "1";
13	ensembl	CDS	47267568	47267640	0	+	0	gene_id "ENSRNOG00000002907"; gene_version "10"; transcript_id "ENSRNOT00000146505"; transcript_version "1"; exon_number "5"; gene_name "Plekha6"; gene_source "ensembl"; gene_biotype "protein_coding"; transcript_name "Plekha6-208"; transcript_source "ensembl"; transcript_biotype "protein_coding"; protein_id "ENSRNOP00000107606"; protein_version "1";
13	ensembl	exon	47267568	47267640	0	+	.	gene_id "ENSRNOG00000002907"; gene_version "10"; transcript_id "ENSRNOT00000077066"; transcript_version "3"; exon_number "5"; gene_name "Plekha6"; gene_source "ensembl"; gene_biotype "protein_coding"; transcript_name "Plekha6-201"; transcript_source "ensembl"; transcript_biotype "protein_coding"; exon_id "ENSRNOE00000616300"; exon_version "1";
13	ensembl	CDS	47267568	47267640	0	+	0	gene_id "ENSRNOG00000002907"; gene_version "10"; transcript_id "ENSRNOT00000077066"; transcript_version "3"; exon_number "5"; gene_name "Plekha6"; gene_source "ensembl"; gene_biotype "protein_coding"; transcript_name "Plekha6-201"; transcript_source "ensembl"; transcript_biotype "protein_coding"; protein_id "ENSRNOP00000082734"; protein_version "2";
13	ensembl	exon	47267568	47267640	0	+	.	gene_id "ENSRNOG00000002907"; gene_version "10"; transcript_id "ENSRNOT00000145442"; transcript_version "1"; exon_number "5"; gene_name "Plekha6"; gene_source "ensembl"; gene_biotype "protein_coding"; transcript_name "Plekha6-207"; transcript_source "ensembl"; transcript_biotype "protein_coding"; exon_id "ENSRNOE00000616300"; exon_version "1";
13	ensembl	CDS	47267568	47267640	0	+	0	gene_id "ENSRNOG00000002907"; gene_version "10"; transcript_id "ENSRNOT00000145442"; transcript_version "1"; exon_number "5"; gene_name "Plekha6"; gene_source "ensembl"; gene_biotype "protein_coding"; transcript_name "Plekha6-207"; transcript_source "ensembl"; transcript_biotype "protein_coding"; protein_id "ENSRNOP00000110958"; protein_version "1";
13	ensembl	exon	47267568	47267640	0	+	.	gene_id "ENSRNOG00000002907"; gene_version "10"; transcript_id "ENSRNOT00000142598"; transcript_version "1"; exon_number "5"; gene_name "Plekha6"; gene_source "ensembl"; gene_biotype "protein_coding"; transcript_name "Plekha6-206"; transcript_source "ensembl"; transcript_biotype "protein_coding"; exon_id "ENSRNOE00000616300"; exon_version "1";
13	ensembl	CDS	47267568	47267640	0	+	0	gene_id "ENSRNOG00000002907"; gene_version "10"; transcript_id "ENSRNOT00000142598"; transcript_version "1"; exon_number "5"; gene_name "Plekha6"; gene_source "ensembl"; gene_biotype "protein_coding"; transcript_name "Plekha6-206"; transcript_source "ensembl"; transcript_biotype "protein_coding"; protein_id "ENSRNOP00000111053"; protein_version "1";
13	ensembl	exon	47267568	47267640	0	+	.	gene_id "ENSRNOG00000002907"; gene_version "10"; transcript_id "ENSRNOT00000138896"; transcript_version "1"; exon_number "5"; gene_name "Plekha6"; gene_source "ensembl"; gene_biotype "protein_coding"; transcript_name "Plekha6-205"; transcript_source "ensembl"; transcript_biotype "protein_coding"; exon_id "ENSRNOE00000616300"; exon_version "1";
13	ensembl	CDS	47267568	47267640	0	+	0	gene_id "ENSRNOG00000002907"; gene_version "10"; transcript_id "ENSRNOT00000138896"; transcript_version "1"; exon_number "5"; gene_name "Plekha6"; gene_source "ensembl"; gene_biotype "protein_coding"; transcript_name "Plekha6-205"; transcript_source "ensembl"; transcript_biotype "protein_coding"; protein_id "ENSRNOP00000098698"; protein_version "1";
13	ensembl	exon	47267568	47267640	0	+	.	gene_id "ENSRNOG00000002907"; gene_version "10"; transcript_id "ENSRNOT00000100205"; transcript_version "2"; exon_number "7"; gene_name "Plekha6"; gene_source "ensembl"; gene_biotype "protein_coding"; transcript_name "Plekha6-202"; transcript_source "ensembl"; transcript_biotype "protein_coding"; exon_id "ENSRNOE00000616300"; exon_version "1";
13	ensembl	CDS	47267568	47267640	0	+	0	gene_id "ENSRNOG00000002907"; gene_version "10"; transcript_id "ENSRNOT00000100205"; transcript_version "2"; exon_number "7"; gene_name "Plekha6"; gene_source "ensembl"; gene_biotype "protein_coding"; transcript_name "Plekha6-202"; transcript_source "ensembl"; transcript_biotype "protein_coding"; protein_id "ENSRNOP00000093888"; protein_version "1";
13	ENSEMBL114_rn	exon	47267568	47267640	3.63470851312793	+	.	gene_id "ENSRNOG00000002907"; transcript_id "ENSRNOG00000002907_tx_100"; exon_id "13_47267568_47267640_+"; exonnum "5"; txlen "5155";
13	ENSEMBL114_rn	exon	47267568	47267640	3.60678578084957	+	.	gene_id "ENSRNOG00000002907"; transcript_id "ENSRNOG00000002907_tx_101"; exon_id "13_47267568_47267640_+"; exonnum "5"; txlen "5293";
13	ENSEMBL114_rn	exon	47267568	47267640	3.56868307645448	+	.	gene_id "ENSRNOG00000002907"; transcript_id "ENSRNOG00000002907_tx_102"; exon_id "13_47267568_47267640_+"; exonnum "5"; txlen "5250";
13	ENSEMBL114_rn	exon	47267568	47267640	3.56315704077694	+	.	gene_id "ENSRNOG00000002907"; transcript_id "ENSRNOG00000002907_tx_103"; exon_id "13_47267568_47267640_+"; exonnum "5"; txlen "4937";
13	ENSEMBL114_rn	exon	47267568	47267640	3.49655604556661	+	.	gene_id "ENSRNOG00000002907"; transcript_id "ENSRNOG00000002907_tx_104"; exon_id "13_47267568_47267640_+"; exonnum "5"; txlen "5205";
13	ENSEMBL114_rn	exon	47267568	47267640	3.41053900901509	+	.	gene_id "ENSRNOG00000002907"; transcript_id "ENSRNOG00000002907_tx_106"; exon_id "13_47267568_47267640_+"; exonnum "5"; txlen "4920";
13	ENSEMBL114_rn	exon	47267568	47267640	3.39293405209951	+	.	gene_id "ENSRNOG00000002907"; transcript_id "ENSRNOG00000002907_tx_108"; exon_id "13_47267568_47267640_+"; exonnum "5"; txlen "5383";
13	ENSEMBL114_rn	exon	47267568	47267640	23.4823150049975	+	.	gene_id "ENSRNOG00000002907"; transcript_id "ENSRNOG00000002907_tx_11"; exon_id "13_47267568_47267640_+"; exonnum "5"; txlen "4918";
13	ENSEMBL114_rn	exon	47267568	47267640	3.38267939890245	+	.	gene_id "ENSRNOG00000002907"; transcript_id "ENSRNOG00000002907_tx_110"; exon_id "13_47267568_47267640_+"; exonnum "5"; txlen "4931";
13	ENSEMBL114_rn	exon	47267568	47267640	3.33117497769392	+	.	gene_id "ENSRNOG00000002907"; transcript_id "ENSRNOG00000002907_tx_111"; exon_id "13_47267568_47267640_+"; exonnum "5"; txlen "4999";
13	ENSEMBL114_rn	exon	47267568	47267640	3.18017268997309	+	.	gene_id "ENSRNOG00000002907"; transcript_id "ENSRNOG00000002907_tx_115"; exon_id "13_47267568_47267640_+"; exonnum "5"; txlen "5443";
13	ENSEMBL114_rn	exon	47267568	47267640	3.02560895205296	+	.	gene_id "ENSRNOG00000002907"; transcript_id "ENSRNOG00000002907_tx_121"; exon_id "13_47267568_47267640_+"; exonnum "5"; txlen "5320";
13	ENSEMBL114_rn	exon	47267568	47267640	2.99695141099859	+	.	gene_id "ENSRNOG00000002907"; transcript_id "ENSRNOG00000002907_tx_122"; exon_id "13_47267568_47267640_+"; exonnum "6"; txlen "4892";
13	ENSEMBL114_rn	exon	47267568	47267640	2.95291708694914	+	.	gene_id "ENSRNOG00000002907"; transcript_id "ENSRNOG00000002907_tx_125"; exon_id "13_47267568_47267640_+"; exonnum "5"; txlen "5093";
13	ENSEMBL114_rn	exon	47267568	47267640	21.7419317840674	+	.	gene_id "ENSRNOG00000002907"; transcript_id "ENSRNOG00000002907_tx_13"; exon_id "13_47267568_47267640_+"; exonnum "5"; txlen "5302";
13	ENSEMBL114_rn	exon	47267568	47267640	2.85885852120218	+	.	gene_id "ENSRNOG00000002907"; transcript_id "ENSRNOG00000002907_tx_130"; exon_id "13_47267568_47267640_+"; exonnum "5"; txlen "5018";
13	ENSEMBL114_rn	exon	47267568	47267640	2.84560007918688	+	.	gene_id "ENSRNOG00000002907"; transcript_id "ENSRNOG00000002907_tx_131"; exon_id "13_47267568_47267640_+"; exonnum "5"; txlen "5007";
13	ENSEMBL114_rn	exon	47267568	47267640	2.82836816433312	+	.	gene_id "ENSRNOG00000002907"; transcript_id "ENSRNOG00000002907_tx_132"; exon_id "13_47267568_47267640_+"; exonnum "6"; txlen "5048";
13	ENSEMBL114_rn	exon	47267568	47267640	2.81714112665581	+	.	gene_id "ENSRNOG00000002907"; transcript_id "ENSRNOG00000002907_tx_135"; exon_id "13_47267568_47267640_+"; exonnum "6"; txlen "5111";
13	ENSEMBL114_rn	exon	47267568	47267640	2.67624101471532	+	.	gene_id "ENSRNOG00000002907"; transcript_id "ENSRNOG00000002907_tx_140"; exon_id "13_47267568_47267640_+"; exonnum "6"; txlen "5198";
13	ENSEMBL114_rn	exon	47267568	47267640	2.65839975314158	+	.	gene_id "ENSRNOG00000002907"; transcript_id "ENSRNOG00000002907_tx_141"; exon_id "13_47267568_47267640_+"; exonnum "6"; txlen "5042";
13	ENSEMBL114_rn	exon	47267568	47267640	2.52534479072114	+	.	gene_id "ENSRNOG00000002907"; transcript_id "ENSRNOG00000002907_tx_145"; exon_id "13_47267568_47267640_+"; exonnum "5"; txlen "5292";
13	ENSEMBL114_rn	exon	47267568	47267640	2.42298366659934	+	.	gene_id "ENSRNOG00000002907"; transcript_id "ENSRNOG00000002907_tx_148"; exon_id "13_47267568_47267640_+"; exonnum "5"; txlen "5156";
13	ENSEMBL114_rn	exon	47267568	47267640	2.40648944268835	+	.	gene_id "ENSRNOG00000002907"; transcript_id "ENSRNOG00000002907_tx_149"; exon_id "13_47267568_47267640_+"; exonnum "5"; txlen "5224";
13	ENSEMBL114_rn	exon	47267568	47267640	2.37610004325643	+	.	gene_id "ENSRNOG00000002907"; transcript_id "ENSRNOG00000002907_tx_151"; exon_id "13_47267568_47267640_+"; exonnum "5"; txlen "5374";
13	ENSEMBL114_rn	exon	47267568	47267640	2.31499065967868	+	.	gene_id "ENSRNOG00000002907"; transcript_id "ENSRNOG00000002907_tx_154"; exon_id "13_47267568_47267640_+"; exonnum "5"; txlen "5346";
13	ENSEMBL114_rn	exon	47267568	47267640	2.26212927354646	+	.	gene_id "ENSRNOG00000002907"; transcript_id "ENSRNOG00000002907_tx_155"; exon_id "13_47267568_47267640_+"; exonnum "5"; txlen "4862";
13	ENSEMBL114_rn	exon	47267568	47267640	2.20673333323437	+	.	gene_id "ENSRNOG00000002907"; transcript_id "ENSRNOG00000002907_tx_157"; exon_id "13_47267568_47267640_+"; exonnum "5"; txlen "5196";
13	ENSEMBL114_rn	exon	47267568	47267640	2.15890430674033	+	.	gene_id "ENSRNOG00000002907"; transcript_id "ENSRNOG00000002907_tx_158"; exon_id "13_47267568_47267640_+"; exonnum "5"; txlen "4966";
13	ENSEMBL114_rn	exon	47267568	47267640	2.15890430674033	+	.	gene_id "ENSRNOG00000002907"; transcript_id "ENSRNOG00000002907_tx_159"; exon_id "13_47267568_47267640_+"; exonnum "5"; txlen "5116";
13	ENSEMBL114_rn	exon	47267568	47267640	2.0881822591233	+	.	gene_id "ENSRNOG00000002907"; transcript_id "ENSRNOG00000002907_tx_161"; exon_id "13_47267568_47267640_+"; exonnum "5"; txlen "5259";
13	ENSEMBL114_rn	exon	47267568	47267640	1.80519402004774	+	.	gene_id "ENSRNOG00000002907"; transcript_id "ENSRNOG00000002907_tx_169"; exon_id "13_47267568_47267640_+"; exonnum "5"; txlen "5087";
13	ENSEMBL114_rn	exon	47267568	47267640	1.74070317619513	+	.	gene_id "ENSRNOG00000002907"; transcript_id "ENSRNOG00000002907_tx_173"; exon_id "13_47267568_47267640_+"; exonnum "5"; txlen "5035";
13	ENSEMBL114_rn	exon	47267568	47267640	1.74070317619513	+	.	gene_id "ENSRNOG00000002907"; transcript_id "ENSRNOG00000002907_tx_174"; exon_id "13_47267568_47267640_+"; exonnum "5"; txlen "5185";
13	ENSEMBL114_rn	exon	47267568	47267640	1.72535118157178	+	.	gene_id "ENSRNOG00000002907"; transcript_id "ENSRNOG00000002907_tx_176"; exon_id "13_47267568_47267640_+"; exonnum "5"; txlen "5378";
13	ENSEMBL114_rn	exon	47267568	47267640	1.71965827614071	+	.	gene_id "ENSRNOG00000002907"; transcript_id "ENSRNOG00000002907_tx_177"; exon_id "13_47267568_47267640_+"; exonnum "5"; txlen "5233";
13	ENSEMBL114_rn	exon	47267568	47267640	1.55814204638809	+	.	gene_id "ENSRNOG00000002907"; transcript_id "ENSRNOG00000002907_tx_179"; exon_id "13_47267568_47267640_+"; exonnum "6"; txlen "4815";
13	ENSEMBL114_rn	exon	47267568	47267640	19.7802503112406	+	.	gene_id "ENSRNOG00000002907"; transcript_id "ENSRNOG00000002907_tx_18"; exon_id "13_47267568_47267640_+"; exonnum "5"; txlen "5005";
13	ENSEMBL114_rn	exon	47267568	47267640	1.55814204638809	+	.	gene_id "ENSRNOG00000002907"; transcript_id "ENSRNOG00000002907_tx_180"; exon_id "13_47267568_47267640_+"; exonnum "6"; txlen "4902";
13	ENSEMBL114_rn	exon	47267568	47267640	1.55660930478404	+	.	gene_id "ENSRNOG00000002907"; transcript_id "ENSRNOG00000002907_tx_181"; exon_id "13_47267568_47267640_+"; exonnum "5"; txlen "4944";
13	ENSEMBL114_rn	exon	47267568	47267640	1.5182796454765	+	.	gene_id "ENSRNOG00000002907"; transcript_id "ENSRNOG00000002907_tx_182"; exon_id "13_47267568_47267640_+"; exonnum "5"; txlen "5136";
13	ENSEMBL114_rn	exon	47267568	47267640	1.45767463380311	+	.	gene_id "ENSRNOG00000002907"; transcript_id "ENSRNOG00000002907_tx_184"; exon_id "13_47267568_47267640_+"; exonnum "5"; txlen "5081";
13	ENSEMBL114_rn	exon	47267568	47267640	1.41262912066671	+	.	gene_id "ENSRNOG00000002907"; transcript_id "ENSRNOG00000002907_tx_187"; exon_id "13_47267568_47267640_+"; exonnum "6"; txlen "4965";
13	ENSEMBL114_rn	exon	47267568	47267640	1.41262912066671	+	.	gene_id "ENSRNOG00000002907"; transcript_id "ENSRNOG00000002907_tx_188"; exon_id "13_47267568_47267640_+"; exonnum "6"; txlen "5052";
13	ENSEMBL114_rn	exon	47267568	47267640	1.36039719940194	+	.	gene_id "ENSRNOG00000002907"; transcript_id "ENSRNOG00000002907_tx_190"; exon_id "13_47267568_47267640_+"; exonnum "5"; txlen "5169";
13	ENSEMBL114_rn	exon	47267568	47267640	1.32409893525168	+	.	gene_id "ENSRNOG00000002907"; transcript_id "ENSRNOG00000002907_tx_191"; exon_id "13_47267568_47267640_+"; exonnum "5"; txlen "4875";
13	ENSEMBL114_rn	exon	47267568	47267640	1.30457489991868	+	.	gene_id "ENSRNOG00000002907"; transcript_id "ENSRNOG00000002907_tx_192"; exon_id "13_47267568_47267640_+"; exonnum "5"; txlen "5031";
13	ENSEMBL114_rn	exon	47267568	47267640	0.0358679762975308	+	.	gene_id "ENSRNOG00000002907"; transcript_id "ENSRNOG00000002907_tx_193"; exon_id "13_47267568_47267640_+"; exonnum "7"; txlen "5656";
13	ENSEMBL114_rn	exon	47267568	47267640	17.4717616972217	+	.	gene_id "ENSRNOG00000002907"; transcript_id "ENSRNOG00000002907_tx_21"; exon_id "13_47267568_47267640_+"; exonnum "5"; txlen "5233";
13	ENSEMBL114_rn	exon	47267568	47267640	14.8885211185097	+	.	gene_id "ENSRNOG00000002907"; transcript_id "ENSRNOG00000002907_tx_24"; exon_id "13_47267568_47267640_+"; exonnum "5"; txlen "5389";
13	ENSEMBL114_rn	exon	47267568	47267640	14.6573078276596	+	.	gene_id "ENSRNOG00000002907"; transcript_id "ENSRNOG00000002907_tx_25"; exon_id "13_47267568_47267640_+"; exonnum "5"; txlen "5028";
13	ENSEMBL114_rn	exon	47267568	47267640	13.4472005331964	+	.	gene_id "ENSRNOG00000002907"; transcript_id "ENSRNOG00000002907_tx_29"; exon_id "13_47267568_47267640_+"; exonnum "5"; txlen "4959";
13	ENSEMBL114_rn	exon	47267568	47267640	12.0728923968111	+	.	gene_id "ENSRNOG00000002907"; transcript_id "ENSRNOG00000002907_tx_34"; exon_id "13_47267568_47267640_+"; exonnum "5"; txlen "5115";
13	ENSEMBL114_rn	exon	47267568	47267640	11.1656970749238	+	.	gene_id "ENSRNOG00000002907"; transcript_id "ENSRNOG00000002907_tx_38"; exon_id "13_47267568_47267640_+"; exonnum "5"; txlen "5178";
13	ENSEMBL114_rn	exon	47267568	47267640	10.8411619026615	+	.	gene_id "ENSRNOG00000002907"; transcript_id "ENSRNOG00000002907_tx_39"; exon_id "13_47267568_47267640_+"; exonnum "5"; txlen "4849";
13	ENSEMBL114_rn	exon	47267568	47267640	40.1511939188163	+	.	gene_id "ENSRNOG00000002907"; transcript_id "ENSRNOG00000002907_tx_4"; exon_id "13_47267568_47267640_+"; exonnum "5"; txlen "5152";
13	ENSEMBL114_rn	exon	47267568	47267640	8.61924308326682	+	.	gene_id "ENSRNOG00000002907"; transcript_id "ENSRNOG00000002907_tx_49"; exon_id "13_47267568_47267640_+"; exonnum "5"; txlen "5109";
13	ENSEMBL114_rn	exon	47267568	47267640	35.0499092292153	+	.	gene_id "ENSRNOG00000002907"; transcript_id "ENSRNOG00000002907_tx_5"; exon_id "13_47267568_47267640_+"; exonnum "5"; txlen "5083";
13	ENSEMBL114_rn	exon	47267568	47267640	7.85183356620821	+	.	gene_id "ENSRNOG00000002907"; transcript_id "ENSRNOG00000002907_tx_55"; exon_id "13_47267568_47267640_+"; exonnum "5"; txlen "5044";
13	ENSEMBL114_rn	exon	47267568	47267640	7.40021937685075	+	.	gene_id "ENSRNOG00000002907"; transcript_id "ENSRNOG00000002907_tx_60"; exon_id "13_47267568_47267640_+"; exonnum "5"; txlen "4794";
13	ENSEMBL114_rn	exon	47267568	47267640	6.9869057509358	+	.	gene_id "ENSRNOG00000002907"; transcript_id "ENSRNOG00000002907_tx_63"; exon_id "13_47267568_47267640_+"; exonnum "5"; txlen "4881";
13	ENSEMBL114_rn	exon	47267568	47267640	6.50867242662866	+	.	gene_id "ENSRNOG00000002907"; transcript_id "ENSRNOG00000002907_tx_68"; exon_id "13_47267568_47267640_+"; exonnum "5"; txlen "5265";
13	ENSEMBL114_rn	exon	47267568	47267640	6.39893485015642	+	.	gene_id "ENSRNOG00000002907"; transcript_id "ENSRNOG00000002907_tx_69"; exon_id "13_47267568_47267640_+"; exonnum "5"; txlen "5055";
13	ENSEMBL114_rn	exon	47267568	47267640	6.24080743061362	+	.	gene_id "ENSRNOG00000002907"; transcript_id "ENSRNOG00000002907_tx_73"; exon_id "13_47267568_47267640_+"; exonnum "5"; txlen "5142";
13	ENSEMBL114_rn	exon	47267568	47267640	6.10406810594522	+	.	gene_id "ENSRNOG00000002907"; transcript_id "ENSRNOG00000002907_tx_76"; exon_id "13_47267568_47267640_+"; exonnum "5"; txlen "4725";
13	ENSEMBL114_rn	exon	47267568	47267640	5.40219020139505	+	.	gene_id "ENSRNOG00000002907"; transcript_id "ENSRNOG00000002907_tx_80"; exon_id "13_47267568_47267640_+"; exonnum "5"; txlen "5524";
13	ENSEMBL114_rn	exon	47267568	47267640	5.35784148884568	+	.	gene_id "ENSRNOG00000002907"; transcript_id "ENSRNOG00000002907_tx_81"; exon_id "13_47267568_47267640_+"; exonnum "5"; txlen "4701";
13	ENSEMBL114_rn	exon	47267568	47267640	4.84400954629136	+	.	gene_id "ENSRNOG00000002907"; transcript_id "ENSRNOG00000002907_tx_84"; exon_id "13_47267568_47267640_+"; exonnum "5"; txlen "5374";
13	ENSEMBL114_rn	exon	47267568	47267640	4.77013707025855	+	.	gene_id "ENSRNOG00000002907"; transcript_id "ENSRNOG00000002907_tx_85"; exon_id "13_47267568_47267640_+"; exonnum "5"; txlen "5006";
13	ENSEMBL114_rn	exon	47267568	47267640	4.68664554292369	+	.	gene_id "ENSRNOG00000002907"; transcript_id "ENSRNOG00000002907_tx_86"; exon_id "13_47267568_47267640_+"; exonnum "5"; txlen "4986";
13	ENSEMBL114_rn	exon	47267568	47267640	4.65911313640802	+	.	gene_id "ENSRNOG00000002907"; transcript_id "ENSRNOG00000002907_tx_87"; exon_id "13_47267568_47267640_+"; exonnum "5"; txlen "4770";
13	ENSEMBL114_rn	exon	47267568	47267640	4.63030313907823	+	.	gene_id "ENSRNOG00000002907"; transcript_id "ENSRNOG00000002907_tx_88"; exon_id "13_47267568_47267640_+"; exonnum "5"; txlen "5400";
13	ENSEMBL114_rn	exon	47267568	47267640	27.0258054256989	+	.	gene_id "ENSRNOG00000002907"; transcript_id "ENSRNOG00000002907_tx_9"; exon_id "13_47267568_47267640_+"; exonnum "5"; txlen "5239";
13	ENSEMBL114_rn	exon	47267568	47267640	4.31394127955285	+	.	gene_id "ENSRNOG00000002907"; transcript_id "ENSRNOG00000002907_tx_90"; exon_id "13_47267568_47267640_+"; exonnum "5"; txlen "5470";
13	ENSEMBL114_rn	exon	47267568	47267640	4.19693241812772	+	.	gene_id "ENSRNOG00000002907"; transcript_id "ENSRNOG00000002907_tx_91"; exon_id "13_47267568_47267640_+"; exonnum "5"; txlen "4857";
13	ENSEMBL114_rn	exon	47267568	47267640	3.97979584148597	+	.	gene_id "ENSRNOG00000002907"; transcript_id "ENSRNOG00000002907_tx_94"; exon_id "13_47267568_47267640_+"; exonnum "6"; txlen "4961";
13	ENSEMBL114_rn	exon	47267568	47267640	3.87949346044579	+	.	gene_id "ENSRNOG00000002907"; transcript_id "ENSRNOG00000002907_tx_95"; exon_id "13_47267568_47267640_+"; exonnum "5"; txlen "5068";
13	ENSEMBL114_rn	exon	47267568	47267640	3.82654872186788	+	.	gene_id "ENSRNOG00000002907"; transcript_id "ENSRNOG00000002907_tx_96"; exon_id "13_47267568_47267640_+"; exonnum "5"; txlen "4851";
13	ensembl	exon	47270246	47270346	0	+	.	gene_id "ENSRNOG00000002907"; gene_version "10"; transcript_id "ENSRNOT00000103956"; transcript_version "2"; exon_number "6"; gene_name "Plekha6"; gene_source "ensembl"; gene_biotype "protein_coding"; transcript_name "Plekha6-203"; transcript_source "ensembl"; transcript_biotype "protein_coding"; exon_id "ENSRNOE00000654926"; exon_version "1";
13	ensembl	CDS	47270246	47270346	0	+	2	gene_id "ENSRNOG00000002907"; gene_version "10"; transcript_id "ENSRNOT00000103956"; transcript_version "2"; exon_number "6"; gene_name "Plekha6"; gene_source "ensembl"; gene_biotype "protein_coding"; transcript_name "Plekha6-203"; transcript_source "ensembl"; transcript_biotype "protein_coding"; protein_id "ENSRNOP00000091605"; protein_version "2";
13	ensembl	exon	47270246	47270346	0	+	.	gene_id "ENSRNOG00000002907"; gene_version "10"; transcript_id "ENSRNOT00000167908"; transcript_version "1"; exon_number "6"; gene_name "Plekha6"; gene_source "ensembl"; gene_biotype "protein_coding"; transcript_name "Plekha6-209"; transcript_source "ensembl"; transcript_biotype "protein_coding"; exon_id "ENSRNOE00000654926"; exon_version "1";
13	ensembl	CDS	47270246	47270346	0	+	2	gene_id "ENSRNOG00000002907"; gene_version "10"; transcript_id "ENSRNOT00000167908"; transcript_version "1"; exon_number "6"; gene_name "Plekha6"; gene_source "ensembl"; gene_biotype "protein_coding"; transcript_name "Plekha6-209"; transcript_source "ensembl"; transcript_biotype "protein_coding"; protein_id "ENSRNOP00000108439"; protein_version "1";
13	ensembl	exon	47270246	47270346	0	+	.	gene_id "ENSRNOG00000002907"; gene_version "10"; transcript_id "ENSRNOT00000107878"; transcript_version "2"; exon_number "6"; gene_name "Plekha6"; gene_source "ensembl"; gene_biotype "protein_coding"; transcript_name "Plekha6-204"; transcript_source "ensembl"; transcript_biotype "protein_coding"; exon_id "ENSRNOE00000654926"; exon_version "1"; tag "Ensembl_canonical";
13	ensembl	CDS	47270246	47270346	0	+	2	gene_id "ENSRNOG00000002907"; gene_version "10"; transcript_id "ENSRNOT00000107878"; transcript_version "2"; exon_number "6"; gene_name "Plekha6"; gene_source "ensembl"; gene_biotype "protein_coding"; transcript_name "Plekha6-204"; transcript_source "ensembl"; transcript_biotype "protein_coding"; protein_id "ENSRNOP00000093717"; protein_version "2"; tag "Ensembl_canonical";
13	ensembl	exon	47270246	47270346	0	+	.	gene_id "ENSRNOG00000002907"; gene_version "10"; transcript_id "ENSRNOT00000168124"; transcript_version "1"; exon_number "6"; gene_name "Plekha6"; gene_source "ensembl"; gene_biotype "protein_coding"; transcript_name "Plekha6-210"; transcript_source "ensembl"; transcript_biotype "protein_coding"; exon_id "ENSRNOE00000654926"; exon_version "1";
13	ensembl	CDS	47270246	47270346	0	+	2	gene_id "ENSRNOG00000002907"; gene_version "10"; transcript_id "ENSRNOT00000168124"; transcript_version "1"; exon_number "6"; gene_name "Plekha6"; gene_source "ensembl"; gene_biotype "protein_coding"; transcript_name "Plekha6-210"; transcript_source "ensembl"; transcript_biotype "protein_coding"; protein_id "ENSRNOP00000110917"; protein_version "1";
13	ensembl	exon	47270246	47270346	0	+	.	gene_id "ENSRNOG00000002907"; gene_version "10"; transcript_id "ENSRNOT00000146505"; transcript_version "1"; exon_number "6"; gene_name "Plekha6"; gene_source "ensembl"; gene_biotype "protein_coding"; transcript_name "Plekha6-208"; transcript_source "ensembl"; transcript_biotype "protein_coding"; exon_id "ENSRNOE00000654926"; exon_version "1";
13	ensembl	CDS	47270246	47270346	0	+	2	gene_id "ENSRNOG00000002907"; gene_version "10"; transcript_id "ENSRNOT00000146505"; transcript_version "1"; exon_number "6"; gene_name "Plekha6"; gene_source "ensembl"; gene_biotype "protein_coding"; transcript_name "Plekha6-208"; transcript_source "ensembl"; transcript_biotype "protein_coding"; protein_id "ENSRNOP00000107606"; protein_version "1";
13	ensembl	exon	47270246	47270346	0	+	.	gene_id "ENSRNOG00000002907"; gene_version "10"; transcript_id "ENSRNOT00000077066"; transcript_version "3"; exon_number "6"; gene_name "Plekha6"; gene_source "ensembl"; gene_biotype "protein_coding"; transcript_name "Plekha6-201"; transcript_source "ensembl"; transcript_biotype "protein_coding"; exon_id "ENSRNOE00000654926"; exon_version "1";
13	ensembl	CDS	47270246	47270346	0	+	2	gene_id "ENSRNOG00000002907"; gene_version "10"; transcript_id "ENSRNOT00000077066"; transcript_version "3"; exon_number "6"; gene_name "Plekha6"; gene_source "ensembl"; gene_biotype "protein_coding"; transcript_name "Plekha6-201"; transcript_source "ensembl"; transcript_biotype "protein_coding"; protein_id "ENSRNOP00000082734"; protein_version "2";
13	ensembl	exon	47270246	47270346	0	+	.	gene_id "ENSRNOG00000002907"; gene_version "10"; transcript_id "ENSRNOT00000145442"; transcript_version "1"; exon_number "6"; gene_name "Plekha6"; gene_source "ensembl"; gene_biotype "protein_coding"; transcript_name "Plekha6-207"; transcript_source "ensembl"; transcript_biotype "protein_coding"; exon_id "ENSRNOE00000654926"; exon_version "1";
13	ensembl	CDS	47270246	47270346	0	+	2	gene_id "ENSRNOG00000002907"; gene_version "10"; transcript_id "ENSRNOT00000145442"; transcript_version "1"; exon_number "6"; gene_name "Plekha6"; gene_source "ensembl"; gene_biotype "protein_coding"; transcript_name "Plekha6-207"; transcript_source "ensembl"; transcript_biotype "protein_coding"; protein_id "ENSRNOP00000110958"; protein_version "1";
13	ensembl	exon	47270246	47270346	0	+	.	gene_id "ENSRNOG00000002907"; gene_version "10"; transcript_id "ENSRNOT00000142598"; transcript_version "1"; exon_number "6"; gene_name "Plekha6"; gene_source "ensembl"; gene_biotype "protein_coding"; transcript_name "Plekha6-206"; transcript_source "ensembl"; transcript_biotype "protein_coding"; exon_id "ENSRNOE00000654926"; exon_version "1";
13	ensembl	CDS	47270246	47270346	0	+	2	gene_id "ENSRNOG00000002907"; gene_version "10"; transcript_id "ENSRNOT00000142598"; transcript_version "1"; exon_number "6"; gene_name "Plekha6"; gene_source "ensembl"; gene_biotype "protein_coding"; transcript_name "Plekha6-206"; transcript_source "ensembl"; transcript_biotype "protein_coding"; protein_id "ENSRNOP00000111053"; protein_version "1";
13	ensembl	exon	47270246	47270346	0	+	.	gene_id "ENSRNOG00000002907"; gene_version "10"; transcript_id "ENSRNOT00000138896"; transcript_version "1"; exon_number "6"; gene_name "Plekha6"; gene_source "ensembl"; gene_biotype "protein_coding"; transcript_name "Plekha6-205"; transcript_source "ensembl"; transcript_biotype "protein_coding"; exon_id "ENSRNOE00000654926"; exon_version "1";
13	ensembl	CDS	47270246	47270346	0	+	2	gene_id "ENSRNOG00000002907"; gene_version "10"; transcript_id "ENSRNOT00000138896"; transcript_version "1"; exon_number "6"; gene_name "Plekha6"; gene_source "ensembl"; gene_biotype "protein_coding"; transcript_name "Plekha6-205"; transcript_source "ensembl"; transcript_biotype "protein_coding"; protein_id "ENSRNOP00000098698"; protein_version "1";
13	ensembl	exon	47270246	47270346	0	+	.	gene_id "ENSRNOG00000002907"; gene_version "10"; transcript_id "ENSRNOT00000100205"; transcript_version "2"; exon_number "8"; gene_name "Plekha6"; gene_source "ensembl"; gene_biotype "protein_coding"; transcript_name "Plekha6-202"; transcript_source "ensembl"; transcript_biotype "protein_coding"; exon_id "ENSRNOE00000654926"; exon_version "1";
13	ensembl	CDS	47270246	47270346	0	+	2	gene_id "ENSRNOG00000002907"; gene_version "10"; transcript_id "ENSRNOT00000100205"; transcript_version "2"; exon_number "8"; gene_name "Plekha6"; gene_source "ensembl"; gene_biotype "protein_coding"; transcript_name "Plekha6-202"; transcript_source "ensembl"; transcript_biotype "protein_coding"; protein_id "ENSRNOP00000093888"; protein_version "1";
13	ENSEMBL114_rn	exon	47270246	47270346	3.63470851312793	+	.	gene_id "ENSRNOG00000002907"; transcript_id "ENSRNOG00000002907_tx_100"; exon_id "13_47270246_47270346_+"; exonnum "6"; txlen "5155";
13	ENSEMBL114_rn	exon	47270246	47270346	3.60678578084957	+	.	gene_id "ENSRNOG00000002907"; transcript_id "ENSRNOG00000002907_tx_101"; exon_id "13_47270246_47270346_+"; exonnum "6"; txlen "5293";
13	ENSEMBL114_rn	exon	47270246	47270346	3.56868307645448	+	.	gene_id "ENSRNOG00000002907"; transcript_id "ENSRNOG00000002907_tx_102"; exon_id "13_47270246_47270346_+"; exonnum "6"; txlen "5250";
13	ENSEMBL114_rn	exon	47270246	47270346	3.56315704077694	+	.	gene_id "ENSRNOG00000002907"; transcript_id "ENSRNOG00000002907_tx_103"; exon_id "13_47270246_47270346_+"; exonnum "6"; txlen "4937";
13	ENSEMBL114_rn	exon	47270246	47270346	3.49655604556661	+	.	gene_id "ENSRNOG00000002907"; transcript_id "ENSRNOG00000002907_tx_104"; exon_id "13_47270246_47270346_+"; exonnum "6"; txlen "5205";
13	ENSEMBL114_rn	exon	47270246	47270346	3.41053900901509	+	.	gene_id "ENSRNOG00000002907"; transcript_id "ENSRNOG00000002907_tx_106"; exon_id "13_47270246_47270346_+"; exonnum "6"; txlen "4920";
13	ENSEMBL114_rn	exon	47270246	47270346	3.39293405209951	+	.	gene_id "ENSRNOG00000002907"; transcript_id "ENSRNOG00000002907_tx_108"; exon_id "13_47270246_47270346_+"; exonnum "6"; txlen "5383";
13	ENSEMBL114_rn	exon	47270246	47270346	23.4823150049975	+	.	gene_id "ENSRNOG00000002907"; transcript_id "ENSRNOG00000002907_tx_11"; exon_id "13_47270246_47270346_+"; exonnum "6"; txlen "4918";
13	ENSEMBL114_rn	exon	47270246	47270346	3.38267939890245	+	.	gene_id "ENSRNOG00000002907"; transcript_id "ENSRNOG00000002907_tx_110"; exon_id "13_47270246_47270346_+"; exonnum "6"; txlen "4931";
13	ENSEMBL114_rn	exon	47270246	47270346	3.33117497769392	+	.	gene_id "ENSRNOG00000002907"; transcript_id "ENSRNOG00000002907_tx_111"; exon_id "13_47270246_47270346_+"; exonnum "6"; txlen "4999";
13	ENSEMBL114_rn	exon	47270246	47270346	3.18017268997309	+	.	gene_id "ENSRNOG00000002907"; transcript_id "ENSRNOG00000002907_tx_115"; exon_id "13_47270246_47270346_+"; exonnum "6"; txlen "5443";
13	ENSEMBL114_rn	exon	47270246	47270346	3.02560895205296	+	.	gene_id "ENSRNOG00000002907"; transcript_id "ENSRNOG00000002907_tx_121"; exon_id "13_47270246_47270346_+"; exonnum "6"; txlen "5320";
13	ENSEMBL114_rn	exon	47270246	47270346	2.99695141099859	+	.	gene_id "ENSRNOG00000002907"; transcript_id "ENSRNOG00000002907_tx_122"; exon_id "13_47270246_47270346_+"; exonnum "7"; txlen "4892";
13	ENSEMBL114_rn	exon	47270246	47270346	2.95291708694914	+	.	gene_id "ENSRNOG00000002907"; transcript_id "ENSRNOG00000002907_tx_125"; exon_id "13_47270246_47270346_+"; exonnum "6"; txlen "5093";
13	ENSEMBL114_rn	exon	47270246	47270346	21.7419317840674	+	.	gene_id "ENSRNOG00000002907"; transcript_id "ENSRNOG00000002907_tx_13"; exon_id "13_47270246_47270346_+"; exonnum "6"; txlen "5302";
13	ENSEMBL114_rn	exon	47270246	47270346	2.85885852120218	+	.	gene_id "ENSRNOG00000002907"; transcript_id "ENSRNOG00000002907_tx_130"; exon_id "13_47270246_47270346_+"; exonnum "6"; txlen "5018";
13	ENSEMBL114_rn	exon	47270246	47270346	2.84560007918688	+	.	gene_id "ENSRNOG00000002907"; transcript_id "ENSRNOG00000002907_tx_131"; exon_id "13_47270246_47270346_+"; exonnum "6"; txlen "5007";
13	ENSEMBL114_rn	exon	47270246	47270346	2.82836816433312	+	.	gene_id "ENSRNOG00000002907"; transcript_id "ENSRNOG00000002907_tx_132"; exon_id "13_47270246_47270346_+"; exonnum "7"; txlen "5048";
13	ENSEMBL114_rn	exon	47270246	47270346	2.81714112665581	+	.	gene_id "ENSRNOG00000002907"; transcript_id "ENSRNOG00000002907_tx_135"; exon_id "13_47270246_47270346_+"; exonnum "7"; txlen "5111";
13	ENSEMBL114_rn	exon	47270246	47270346	2.67624101471532	+	.	gene_id "ENSRNOG00000002907"; transcript_id "ENSRNOG00000002907_tx_140"; exon_id "13_47270246_47270346_+"; exonnum "7"; txlen "5198";
13	ENSEMBL114_rn	exon	47270246	47270346	2.65839975314158	+	.	gene_id "ENSRNOG00000002907"; transcript_id "ENSRNOG00000002907_tx_141"; exon_id "13_47270246_47270346_+"; exonnum "7"; txlen "5042";
13	ENSEMBL114_rn	exon	47270246	47270346	2.52534479072114	+	.	gene_id "ENSRNOG00000002907"; transcript_id "ENSRNOG00000002907_tx_145"; exon_id "13_47270246_47270346_+"; exonnum "6"; txlen "5292";
13	ENSEMBL114_rn	exon	47270246	47270346	2.42298366659934	+	.	gene_id "ENSRNOG00000002907"; transcript_id "ENSRNOG00000002907_tx_148"; exon_id "13_47270246_47270346_+"; exonnum "6"; txlen "5156";
13	ENSEMBL114_rn	exon	47270246	47270346	2.40648944268835	+	.	gene_id "ENSRNOG00000002907"; transcript_id "ENSRNOG00000002907_tx_149"; exon_id "13_47270246_47270346_+"; exonnum "6"; txlen "5224";
13	ENSEMBL114_rn	exon	47270246	47270346	2.37610004325643	+	.	gene_id "ENSRNOG00000002907"; transcript_id "ENSRNOG00000002907_tx_151"; exon_id "13_47270246_47270346_+"; exonnum "6"; txlen "5374";
13	ENSEMBL114_rn	exon	47270246	47270346	2.31499065967868	+	.	gene_id "ENSRNOG00000002907"; transcript_id "ENSRNOG00000002907_tx_154"; exon_id "13_47270246_47270346_+"; exonnum "6"; txlen "5346";
13	ENSEMBL114_rn	exon	47270246	47270346	2.26212927354646	+	.	gene_id "ENSRNOG00000002907"; transcript_id "ENSRNOG00000002907_tx_155"; exon_id "13_47270246_47270346_+"; exonnum "6"; txlen "4862";
13	ENSEMBL114_rn	exon	47270246	47270346	2.20673333323437	+	.	gene_id "ENSRNOG00000002907"; transcript_id "ENSRNOG00000002907_tx_157"; exon_id "13_47270246_47270346_+"; exonnum "6"; txlen "5196";
13	ENSEMBL114_rn	exon	47270246	47270346	2.15890430674033	+	.	gene_id "ENSRNOG00000002907"; transcript_id "ENSRNOG00000002907_tx_158"; exon_id "13_47270246_47270346_+"; exonnum "6"; txlen "4966";
13	ENSEMBL114_rn	exon	47270246	47270346	2.15890430674033	+	.	gene_id "ENSRNOG00000002907"; transcript_id "ENSRNOG00000002907_tx_159"; exon_id "13_47270246_47270346_+"; exonnum "6"; txlen "5116";
13	ENSEMBL114_rn	exon	47270246	47270346	2.0881822591233	+	.	gene_id "ENSRNOG00000002907"; transcript_id "ENSRNOG00000002907_tx_161"; exon_id "13_47270246_47270346_+"; exonnum "6"; txlen "5259";
13	ENSEMBL114_rn	exon	47270246	47270346	1.80519402004774	+	.	gene_id "ENSRNOG00000002907"; transcript_id "ENSRNOG00000002907_tx_169"; exon_id "13_47270246_47270346_+"; exonnum "6"; txlen "5087";
13	ENSEMBL114_rn	exon	47270246	47270346	1.74070317619513	+	.	gene_id "ENSRNOG00000002907"; transcript_id "ENSRNOG00000002907_tx_173"; exon_id "13_47270246_47270346_+"; exonnum "6"; txlen "5035";
13	ENSEMBL114_rn	exon	47270246	47270346	1.74070317619513	+	.	gene_id "ENSRNOG00000002907"; transcript_id "ENSRNOG00000002907_tx_174"; exon_id "13_47270246_47270346_+"; exonnum "6"; txlen "5185";
13	ENSEMBL114_rn	exon	47270246	47270346	1.72535118157178	+	.	gene_id "ENSRNOG00000002907"; transcript_id "ENSRNOG00000002907_tx_176"; exon_id "13_47270246_47270346_+"; exonnum "6"; txlen "5378";
13	ENSEMBL114_rn	exon	47270246	47270346	1.71965827614071	+	.	gene_id "ENSRNOG00000002907"; transcript_id "ENSRNOG00000002907_tx_177"; exon_id "13_47270246_47270346_+"; exonnum "6"; txlen "5233";
13	ENSEMBL114_rn	exon	47270246	47270346	1.55814204638809	+	.	gene_id "ENSRNOG00000002907"; transcript_id "ENSRNOG00000002907_tx_179"; exon_id "13_47270246_47270346_+"; exonnum "7"; txlen "4815";
13	ENSEMBL114_rn	exon	47270246	47270346	19.7802503112406	+	.	gene_id "ENSRNOG00000002907"; transcript_id "ENSRNOG00000002907_tx_18"; exon_id "13_47270246_47270346_+"; exonnum "6"; txlen "5005";
13	ENSEMBL114_rn	exon	47270246	47270346	1.55814204638809	+	.	gene_id "ENSRNOG00000002907"; transcript_id "ENSRNOG00000002907_tx_180"; exon_id "13_47270246_47270346_+"; exonnum "7"; txlen "4902";
13	ENSEMBL114_rn	exon	47270246	47270346	1.55660930478404	+	.	gene_id "ENSRNOG00000002907"; transcript_id "ENSRNOG00000002907_tx_181"; exon_id "13_47270246_47270346_+"; exonnum "6"; txlen "4944";
13	ENSEMBL114_rn	exon	47270246	47270346	1.5182796454765	+	.	gene_id "ENSRNOG00000002907"; transcript_id "ENSRNOG00000002907_tx_182"; exon_id "13_47270246_47270346_+"; exonnum "6"; txlen "5136";
13	ENSEMBL114_rn	exon	47270246	47270346	1.45767463380311	+	.	gene_id "ENSRNOG00000002907"; transcript_id "ENSRNOG00000002907_tx_184"; exon_id "13_47270246_47270346_+"; exonnum "6"; txlen "5081";
13	ENSEMBL114_rn	exon	47270246	47270346	1.41262912066671	+	.	gene_id "ENSRNOG00000002907"; transcript_id "ENSRNOG00000002907_tx_187"; exon_id "13_47270246_47270346_+"; exonnum "7"; txlen "4965";
13	ENSEMBL114_rn	exon	47270246	47270346	1.41262912066671	+	.	gene_id "ENSRNOG00000002907"; transcript_id "ENSRNOG00000002907_tx_188"; exon_id "13_47270246_47270346_+"; exonnum "7"; txlen "5052";
13	ENSEMBL114_rn	exon	47270246	47270346	1.36039719940194	+	.	gene_id "ENSRNOG00000002907"; transcript_id "ENSRNOG00000002907_tx_190"; exon_id "13_47270246_47270346_+"; exonnum "6"; txlen "5169";
13	ENSEMBL114_rn	exon	47270246	47270346	1.32409893525168	+	.	gene_id "ENSRNOG00000002907"; transcript_id "ENSRNOG00000002907_tx_191"; exon_id "13_47270246_47270346_+"; exonnum "6"; txlen "4875";
13	ENSEMBL114_rn	exon	47270246	47270346	1.30457489991868	+	.	gene_id "ENSRNOG00000002907"; transcript_id "ENSRNOG00000002907_tx_192"; exon_id "13_47270246_47270346_+"; exonnum "6"; txlen "5031";
13	ENSEMBL114_rn	exon	47270246	47270346	0.0358679762975308	+	.	gene_id "ENSRNOG00000002907"; transcript_id "ENSRNOG00000002907_tx_193"; exon_id "13_47270246_47270346_+"; exonnum "8"; txlen "5656";
13	ENSEMBL114_rn	exon	47270246	47270346	17.4717616972217	+	.	gene_id "ENSRNOG00000002907"; transcript_id "ENSRNOG00000002907_tx_21"; exon_id "13_47270246_47270346_+"; exonnum "6"; txlen "5233";
13	ENSEMBL114_rn	exon	47270246	47270346	14.8885211185097	+	.	gene_id "ENSRNOG00000002907"; transcript_id "ENSRNOG00000002907_tx_24"; exon_id "13_47270246_47270346_+"; exonnum "6"; txlen "5389";
13	ENSEMBL114_rn	exon	47270246	47270346	14.6573078276596	+	.	gene_id "ENSRNOG00000002907"; transcript_id "ENSRNOG00000002907_tx_25"; exon_id "13_47270246_47270346_+"; exonnum "6"; txlen "5028";
13	ENSEMBL114_rn	exon	47270246	47270346	13.4472005331964	+	.	gene_id "ENSRNOG00000002907"; transcript_id "ENSRNOG00000002907_tx_29"; exon_id "13_47270246_47270346_+"; exonnum "6"; txlen "4959";
13	ENSEMBL114_rn	exon	47270246	47270346	12.0728923968111	+	.	gene_id "ENSRNOG00000002907"; transcript_id "ENSRNOG00000002907_tx_34"; exon_id "13_47270246_47270346_+"; exonnum "6"; txlen "5115";
13	ENSEMBL114_rn	exon	47270246	47270346	11.1656970749238	+	.	gene_id "ENSRNOG00000002907"; transcript_id "ENSRNOG00000002907_tx_38"; exon_id "13_47270246_47270346_+"; exonnum "6"; txlen "5178";
13	ENSEMBL114_rn	exon	47270246	47270346	10.8411619026615	+	.	gene_id "ENSRNOG00000002907"; transcript_id "ENSRNOG00000002907_tx_39"; exon_id "13_47270246_47270346_+"; exonnum "6"; txlen "4849";
13	ENSEMBL114_rn	exon	47270246	47270346	40.1511939188163	+	.	gene_id "ENSRNOG00000002907"; transcript_id "ENSRNOG00000002907_tx_4"; exon_id "13_47270246_47270346_+"; exonnum "6"; txlen "5152";
13	ENSEMBL114_rn	exon	47270246	47270346	8.61924308326682	+	.	gene_id "ENSRNOG00000002907"; transcript_id "ENSRNOG00000002907_tx_49"; exon_id "13_47270246_47270346_+"; exonnum "6"; txlen "5109";
13	ENSEMBL114_rn	exon	47270246	47270346	35.0499092292153	+	.	gene_id "ENSRNOG00000002907"; transcript_id "ENSRNOG00000002907_tx_5"; exon_id "13_47270246_47270346_+"; exonnum "6"; txlen "5083";
13	ENSEMBL114_rn	exon	47270246	47270346	7.85183356620821	+	.	gene_id "ENSRNOG00000002907"; transcript_id "ENSRNOG00000002907_tx_55"; exon_id "13_47270246_47270346_+"; exonnum "6"; txlen "5044";
13	ENSEMBL114_rn	exon	47270246	47270346	7.40021937685075	+	.	gene_id "ENSRNOG00000002907"; transcript_id "ENSRNOG00000002907_tx_60"; exon_id "13_47270246_47270346_+"; exonnum "6"; txlen "4794";
13	ENSEMBL114_rn	exon	47270246	47270346	6.9869057509358	+	.	gene_id "ENSRNOG00000002907"; transcript_id "ENSRNOG00000002907_tx_63"; exon_id "13_47270246_47270346_+"; exonnum "6"; txlen "4881";
13	ENSEMBL114_rn	exon	47270246	47270346	6.50867242662866	+	.	gene_id "ENSRNOG00000002907"; transcript_id "ENSRNOG00000002907_tx_68"; exon_id "13_47270246_47270346_+"; exonnum "6"; txlen "5265";
13	ENSEMBL114_rn	exon	47270246	47270346	6.39893485015642	+	.	gene_id "ENSRNOG00000002907"; transcript_id "ENSRNOG00000002907_tx_69"; exon_id "13_47270246_47270346_+"; exonnum "6"; txlen "5055";
13	ENSEMBL114_rn	exon	47270246	47270346	6.24080743061362	+	.	gene_id "ENSRNOG00000002907"; transcript_id "ENSRNOG00000002907_tx_73"; exon_id "13_47270246_47270346_+"; exonnum "6"; txlen "5142";
13	ENSEMBL114_rn	exon	47270246	47270346	6.10406810594522	+	.	gene_id "ENSRNOG00000002907"; transcript_id "ENSRNOG00000002907_tx_76"; exon_id "13_47270246_47270346_+"; exonnum "6"; txlen "4725";
13	ENSEMBL114_rn	exon	47270246	47270346	5.40219020139505	+	.	gene_id "ENSRNOG00000002907"; transcript_id "ENSRNOG00000002907_tx_80"; exon_id "13_47270246_47270346_+"; exonnum "6"; txlen "5524";
13	ENSEMBL114_rn	exon	47270246	47270346	5.35784148884568	+	.	gene_id "ENSRNOG00000002907"; transcript_id "ENSRNOG00000002907_tx_81"; exon_id "13_47270246_47270346_+"; exonnum "6"; txlen "4701";
13	ENSEMBL114_rn	exon	47270246	47270346	4.84400954629136	+	.	gene_id "ENSRNOG00000002907"; transcript_id "ENSRNOG00000002907_tx_84"; exon_id "13_47270246_47270346_+"; exonnum "6"; txlen "5374";
13	ENSEMBL114_rn	exon	47270246	47270346	4.77013707025855	+	.	gene_id "ENSRNOG00000002907"; transcript_id "ENSRNOG00000002907_tx_85"; exon_id "13_47270246_47270346_+"; exonnum "6"; txlen "5006";
13	ENSEMBL114_rn	exon	47270246	47270346	4.68664554292369	+	.	gene_id "ENSRNOG00000002907"; transcript_id "ENSRNOG00000002907_tx_86"; exon_id "13_47270246_47270346_+"; exonnum "6"; txlen "4986";
13	ENSEMBL114_rn	exon	47270246	47270346	4.65911313640802	+	.	gene_id "ENSRNOG00000002907"; transcript_id "ENSRNOG00000002907_tx_87"; exon_id "13_47270246_47270346_+"; exonnum "6"; txlen "4770";
13	ENSEMBL114_rn	exon	47270246	47270346	4.63030313907823	+	.	gene_id "ENSRNOG00000002907"; transcript_id "ENSRNOG00000002907_tx_88"; exon_id "13_47270246_47270346_+"; exonnum "6"; txlen "5400";
13	ENSEMBL114_rn	exon	47270246	47270346	27.0258054256989	+	.	gene_id "ENSRNOG00000002907"; transcript_id "ENSRNOG00000002907_tx_9"; exon_id "13_47270246_47270346_+"; exonnum "6"; txlen "5239";
13	ENSEMBL114_rn	exon	47270246	47270346	4.31394127955285	+	.	gene_id "ENSRNOG00000002907"; transcript_id "ENSRNOG00000002907_tx_90"; exon_id "13_47270246_47270346_+"; exonnum "6"; txlen "5470";
13	ENSEMBL114_rn	exon	47270246	47270346	4.19693241812772	+	.	gene_id "ENSRNOG00000002907"; transcript_id "ENSRNOG00000002907_tx_91"; exon_id "13_47270246_47270346_+"; exonnum "6"; txlen "4857";
13	ENSEMBL114_rn	exon	47270246	47270346	3.97979584148597	+	.	gene_id "ENSRNOG00000002907"; transcript_id "ENSRNOG00000002907_tx_94"; exon_id "13_47270246_47270346_+"; exonnum "7"; txlen "4961";
13	ENSEMBL114_rn	exon	47270246	47270346	3.87949346044579	+	.	gene_id "ENSRNOG00000002907"; transcript_id "ENSRNOG00000002907_tx_95"; exon_id "13_47270246_47270346_+"; exonnum "6"; txlen "5068";
13	ENSEMBL114_rn	exon	47270246	47270346	3.82654872186788	+	.	gene_id "ENSRNOG00000002907"; transcript_id "ENSRNOG00000002907_tx_96"; exon_id "13_47270246_47270346_+"; exonnum "6"; txlen "4851";
13	sraer114_mid	exon	47273278	47273329	3.13301823429534	+	.	gene_id "ENSRNOG00000002907"; transcript_id "ENSRNOG00000002907_tx_117"; exon_id "13_47273278_47273329_+"; exonnum "1"; txlen "4477";
13	sraer114_mid	exon	47273278	47273329	2.82707855333762	+	.	gene_id "ENSRNOG00000002907"; transcript_id "ENSRNOG00000002907_tx_133"; exon_id "13_47273278_47273329_+"; exonnum "1"; txlen "4564";
13	sraer114_mid	exon	47273278	47273329	2.80316985795461	+	.	gene_id "ENSRNOG00000002907"; transcript_id "ENSRNOG00000002907_tx_137"; exon_id "13_47273278_47273329_+"; exonnum "1"; txlen "4349";
13	sraer114_mid	exon	47273278	47273329	2.49731663072151	+	.	gene_id "ENSRNOG00000002907"; transcript_id "ENSRNOG00000002907_tx_146"; exon_id "13_47273278_47273329_+"; exonnum "1"; txlen "4468";
13	sraer114_mid	exon	47273278	47273329	2.33706812978477	+	.	gene_id "ENSRNOG00000002907"; transcript_id "ENSRNOG00000002907_tx_153"; exon_id "13_47273278_47273329_+"; exonnum "1"; txlen "4683";
13	sraer114_mid	exon	47273278	47273329	2.07966524101112	+	.	gene_id "ENSRNOG00000002907"; transcript_id "ENSRNOG00000002907_tx_162"; exon_id "13_47273278_47273329_+"; exonnum "1"; txlen "4246";
13	sraer114_mid	exon	47273278	47273329	1.79930776912893	+	.	gene_id "ENSRNOG00000002907"; transcript_id "ENSRNOG00000002907_tx_171"; exon_id "13_47273278_47273329_+"; exonnum "1"; txlen "4396";
13	sraer114_mid	exon	47273278	47273329	1.78923623122602	+	.	gene_id "ENSRNOG00000002907"; transcript_id "ENSRNOG00000002907_tx_172"; exon_id "13_47273278_47273329_+"; exonnum "1"; txlen "4333";
13	sraer114_mid	exon	47273278	47273329	0.0358679762975308	+	.	gene_id "ENSRNOG00000002907"; transcript_id "ENSRNOG00000002907_tx_193"; exon_id "13_47273278_47273329_+"; exonnum "9"; txlen "5656";
13	sraer114_mid	exon	47273278	47273329	12.4742542579771	+	.	gene_id "ENSRNOG00000002907"; transcript_id "ENSRNOG00000002907_tx_33"; exon_id "13_47273278_47273329_+"; exonnum "1"; txlen "4710";
13	sraer114_mid	exon	47273278	47273329	11.7715949247431	+	.	gene_id "ENSRNOG00000002907"; transcript_id "ENSRNOG00000002907_tx_36"; exon_id "13_47273278_47273329_+"; exonnum "1"; txlen "4623";
13	sraer114_mid	exon	47273278	47273329	10.6988545041868	+	.	gene_id "ENSRNOG00000002907"; transcript_id "ENSRNOG00000002907_tx_40"; exon_id "13_47273278_47273329_+"; exonnum "1"; txlen "4640";
13	sraer114_mid	exon	47273278	47273329	10.439271903583	+	.	gene_id "ENSRNOG00000002907"; transcript_id "ENSRNOG00000002907_tx_42"; exon_id "13_47273278_47273329_+"; exonnum "1"; txlen "4586";
13	sraer114_mid	exon	47273278	47273329	9.64964013223559	+	.	gene_id "ENSRNOG00000002907"; transcript_id "ENSRNOG00000002907_tx_45"; exon_id "13_47273278_47273329_+"; exonnum "1"; txlen "4499";
13	sraer114_mid	exon	47273278	47273329	9.34501191732065	+	.	gene_id "ENSRNOG00000002907"; transcript_id "ENSRNOG00000002907_tx_47"; exon_id "13_47273278_47273329_+"; exonnum "1"; txlen "4490";
13	sraer114_mid	exon	47273278	47273329	8.83134781527515	+	.	gene_id "ENSRNOG00000002907"; transcript_id "ENSRNOG00000002907_tx_48"; exon_id "13_47273278_47273329_+"; exonnum "1"; txlen "4560";
13	sraer114_mid	exon	47273278	47273329	8.03193568151471	+	.	gene_id "ENSRNOG00000002907"; transcript_id "ENSRNOG00000002907_tx_54"; exon_id "13_47273278_47273329_+"; exonnum "1"; txlen "4418";
13	sraer114_mid	exon	47273278	47273329	7.76600784817592	+	.	gene_id "ENSRNOG00000002907"; transcript_id "ENSRNOG00000002907_tx_56"; exon_id "13_47273278_47273329_+"; exonnum "1"; txlen "4473";
13	sraer114_mid	exon	47273278	47273329	6.92066799831889	+	.	gene_id "ENSRNOG00000002907"; transcript_id "ENSRNOG00000002907_tx_64"; exon_id "13_47273278_47273329_+"; exonnum "1"; txlen "4436";
13	sraer114_mid	exon	47273278	47273329	6.11384476246477	+	.	gene_id "ENSRNOG00000002907"; transcript_id "ENSRNOG00000002907_tx_75"; exon_id "13_47273278_47273329_+"; exonnum "1"; txlen "4349";
13	sraer114_mid	exon	47273278	47273329	3.71976162887437	+	.	gene_id "ENSRNOG00000002907"; transcript_id "ENSRNOG00000002907_tx_97"; exon_id "13_47273278_47273329_+"; exonnum "1"; txlen "4618";
13	ensembl	exon	47273739	47273941	0	+	.	gene_id "ENSRNOG00000002907"; gene_version "10"; transcript_id "ENSRNOT00000142598"; transcript_version "1"; exon_number "7"; gene_name "Plekha6"; gene_source "ensembl"; gene_biotype "protein_coding"; transcript_name "Plekha6-206"; transcript_source "ensembl"; transcript_biotype "protein_coding"; exon_id "ENSRNOE00000807389"; exon_version "1";
13	ensembl	CDS	47273739	47273941	0	+	0	gene_id "ENSRNOG00000002907"; gene_version "10"; transcript_id "ENSRNOT00000142598"; transcript_version "1"; exon_number "7"; gene_name "Plekha6"; gene_source "ensembl"; gene_biotype "protein_coding"; transcript_name "Plekha6-206"; transcript_source "ensembl"; transcript_biotype "protein_coding"; protein_id "ENSRNOP00000111053"; protein_version "1";
13	ensembl	exon	47273739	47273941	0	+	.	gene_id "ENSRNOG00000002907"; gene_version "10"; transcript_id "ENSRNOT00000138896"; transcript_version "1"; exon_number "7"; gene_name "Plekha6"; gene_source "ensembl"; gene_biotype "protein_coding"; transcript_name "Plekha6-205"; transcript_source "ensembl"; transcript_biotype "protein_coding"; exon_id "ENSRNOE00000807389"; exon_version "1";
13	ensembl	CDS	47273739	47273941	0	+	0	gene_id "ENSRNOG00000002907"; gene_version "10"; transcript_id "ENSRNOT00000138896"; transcript_version "1"; exon_number "7"; gene_name "Plekha6"; gene_source "ensembl"; gene_biotype "protein_coding"; transcript_name "Plekha6-205"; transcript_source "ensembl"; transcript_biotype "protein_coding"; protein_id "ENSRNOP00000098698"; protein_version "1";
13	ENSEMBL114_rn	exon	47273739	47273941	3.63470851312793	+	.	gene_id "ENSRNOG00000002907"; transcript_id "ENSRNOG00000002907_tx_100"; exon_id "13_47273739_47273941_+"; exonnum "7"; txlen "5155";
13	ENSEMBL114_rn	exon	47273739	47273941	3.60678578084957	+	.	gene_id "ENSRNOG00000002907"; transcript_id "ENSRNOG00000002907_tx_101"; exon_id "13_47273739_47273941_+"; exonnum "7"; txlen "5293";
13	ENSEMBL114_rn	exon	47273739	47273941	3.56868307645448	+	.	gene_id "ENSRNOG00000002907"; transcript_id "ENSRNOG00000002907_tx_102"; exon_id "13_47273739_47273941_+"; exonnum "7"; txlen "5250";
13	ENSEMBL114_rn	exon	47273739	47273941	3.56315704077694	+	.	gene_id "ENSRNOG00000002907"; transcript_id "ENSRNOG00000002907_tx_103"; exon_id "13_47273739_47273941_+"; exonnum "7"; txlen "4937";
13	ENSEMBL114_rn	exon	47273739	47273941	3.49655604556661	+	.	gene_id "ENSRNOG00000002907"; transcript_id "ENSRNOG00000002907_tx_104"; exon_id "13_47273739_47273941_+"; exonnum "7"; txlen "5205";
13	ENSEMBL114_rn	exon	47273739	47273941	3.41053900901509	+	.	gene_id "ENSRNOG00000002907"; transcript_id "ENSRNOG00000002907_tx_106"; exon_id "13_47273739_47273941_+"; exonnum "7"; txlen "4920";
13	ENSEMBL114_rn	exon	47273739	47273941	3.39293405209951	+	.	gene_id "ENSRNOG00000002907"; transcript_id "ENSRNOG00000002907_tx_108"; exon_id "13_47273739_47273941_+"; exonnum "7"; txlen "5383";
13	ENSEMBL114_rn	exon	47273739	47273941	23.4823150049975	+	.	gene_id "ENSRNOG00000002907"; transcript_id "ENSRNOG00000002907_tx_11"; exon_id "13_47273739_47273941_+"; exonnum "7"; txlen "4918";
13	ENSEMBL114_rn	exon	47273739	47273941	3.38267939890245	+	.	gene_id "ENSRNOG00000002907"; transcript_id "ENSRNOG00000002907_tx_110"; exon_id "13_47273739_47273941_+"; exonnum "7"; txlen "4931";
13	ENSEMBL114_rn	exon	47273739	47273941	3.33117497769392	+	.	gene_id "ENSRNOG00000002907"; transcript_id "ENSRNOG00000002907_tx_111"; exon_id "13_47273739_47273941_+"; exonnum "7"; txlen "4999";
13	ENSEMBL114_rn	exon	47273739	47273941	3.18017268997309	+	.	gene_id "ENSRNOG00000002907"; transcript_id "ENSRNOG00000002907_tx_115"; exon_id "13_47273739_47273941_+"; exonnum "7"; txlen "5443";
13	ENSEMBL114_rn	exon	47273739	47273941	3.13301823429534	+	.	gene_id "ENSRNOG00000002907"; transcript_id "ENSRNOG00000002907_tx_117"; exon_id "13_47273739_47273941_+"; exonnum "2"; txlen "4477";
13	ENSEMBL114_rn	exon	47273739	47273941	3.02560895205296	+	.	gene_id "ENSRNOG00000002907"; transcript_id "ENSRNOG00000002907_tx_121"; exon_id "13_47273739_47273941_+"; exonnum "7"; txlen "5320";
13	ENSEMBL114_rn	exon	47273739	47273941	2.99695141099859	+	.	gene_id "ENSRNOG00000002907"; transcript_id "ENSRNOG00000002907_tx_122"; exon_id "13_47273739_47273941_+"; exonnum "8"; txlen "4892";
13	ENSEMBL114_rn	exon	47273739	47273941	2.95291708694914	+	.	gene_id "ENSRNOG00000002907"; transcript_id "ENSRNOG00000002907_tx_125"; exon_id "13_47273739_47273941_+"; exonnum "7"; txlen "5093";
13	ENSEMBL114_rn	exon	47273739	47273941	21.7419317840674	+	.	gene_id "ENSRNOG00000002907"; transcript_id "ENSRNOG00000002907_tx_13"; exon_id "13_47273739_47273941_+"; exonnum "7"; txlen "5302";
13	ENSEMBL114_rn	exon	47273739	47273941	2.85885852120218	+	.	gene_id "ENSRNOG00000002907"; transcript_id "ENSRNOG00000002907_tx_130"; exon_id "13_47273739_47273941_+"; exonnum "7"; txlen "5018";
13	ENSEMBL114_rn	exon	47273739	47273941	2.84560007918688	+	.	gene_id "ENSRNOG00000002907"; transcript_id "ENSRNOG00000002907_tx_131"; exon_id "13_47273739_47273941_+"; exonnum "7"; txlen "5007";
13	ENSEMBL114_rn	exon	47273739	47273941	2.82836816433312	+	.	gene_id "ENSRNOG00000002907"; transcript_id "ENSRNOG00000002907_tx_132"; exon_id "13_47273739_47273941_+"; exonnum "8"; txlen "5048";
13	ENSEMBL114_rn	exon	47273739	47273941	2.82707855333762	+	.	gene_id "ENSRNOG00000002907"; transcript_id "ENSRNOG00000002907_tx_133"; exon_id "13_47273739_47273941_+"; exonnum "2"; txlen "4564";
13	ENSEMBL114_rn	exon	47273739	47273941	2.81714112665581	+	.	gene_id "ENSRNOG00000002907"; transcript_id "ENSRNOG00000002907_tx_135"; exon_id "13_47273739_47273941_+"; exonnum "8"; txlen "5111";
13	ENSEMBL114_rn	exon	47273739	47273941	2.80316985795461	+	.	gene_id "ENSRNOG00000002907"; transcript_id "ENSRNOG00000002907_tx_137"; exon_id "13_47273739_47273941_+"; exonnum "2"; txlen "4349";
13	ENSEMBL114_rn	exon	47273739	47273941	2.67624101471532	+	.	gene_id "ENSRNOG00000002907"; transcript_id "ENSRNOG00000002907_tx_140"; exon_id "13_47273739_47273941_+"; exonnum "8"; txlen "5198";
13	ENSEMBL114_rn	exon	47273739	47273941	2.65839975314158	+	.	gene_id "ENSRNOG00000002907"; transcript_id "ENSRNOG00000002907_tx_141"; exon_id "13_47273739_47273941_+"; exonnum "8"; txlen "5042";
13	ENSEMBL114_rn	exon	47273739	47273941	2.52534479072114	+	.	gene_id "ENSRNOG00000002907"; transcript_id "ENSRNOG00000002907_tx_145"; exon_id "13_47273739_47273941_+"; exonnum "7"; txlen "5292";
13	ENSEMBL114_rn	exon	47273739	47273941	2.49731663072151	+	.	gene_id "ENSRNOG00000002907"; transcript_id "ENSRNOG00000002907_tx_146"; exon_id "13_47273739_47273941_+"; exonnum "2"; txlen "4468";
13	ENSEMBL114_rn	exon	47273739	47273941	2.42298366659934	+	.	gene_id "ENSRNOG00000002907"; transcript_id "ENSRNOG00000002907_tx_148"; exon_id "13_47273739_47273941_+"; exonnum "7"; txlen "5156";
13	ENSEMBL114_rn	exon	47273739	47273941	2.40648944268835	+	.	gene_id "ENSRNOG00000002907"; transcript_id "ENSRNOG00000002907_tx_149"; exon_id "13_47273739_47273941_+"; exonnum "7"; txlen "5224";
13	ENSEMBL114_rn	exon	47273739	47273941	2.37610004325643	+	.	gene_id "ENSRNOG00000002907"; transcript_id "ENSRNOG00000002907_tx_151"; exon_id "13_47273739_47273941_+"; exonnum "7"; txlen "5374";
13	ENSEMBL114_rn	exon	47273739	47273941	2.33706812978477	+	.	gene_id "ENSRNOG00000002907"; transcript_id "ENSRNOG00000002907_tx_153"; exon_id "13_47273739_47273941_+"; exonnum "2"; txlen "4683";
13	ENSEMBL114_rn	exon	47273739	47273941	2.31499065967868	+	.	gene_id "ENSRNOG00000002907"; transcript_id "ENSRNOG00000002907_tx_154"; exon_id "13_47273739_47273941_+"; exonnum "7"; txlen "5346";
13	ENSEMBL114_rn	exon	47273739	47273941	2.26212927354646	+	.	gene_id "ENSRNOG00000002907"; transcript_id "ENSRNOG00000002907_tx_155"; exon_id "13_47273739_47273941_+"; exonnum "7"; txlen "4862";
13	ENSEMBL114_rn	exon	47273739	47273941	2.20673333323437	+	.	gene_id "ENSRNOG00000002907"; transcript_id "ENSRNOG00000002907_tx_157"; exon_id "13_47273739_47273941_+"; exonnum "7"; txlen "5196";
13	ENSEMBL114_rn	exon	47273739	47273941	2.15890430674033	+	.	gene_id "ENSRNOG00000002907"; transcript_id "ENSRNOG00000002907_tx_158"; exon_id "13_47273739_47273941_+"; exonnum "7"; txlen "4966";
13	ENSEMBL114_rn	exon	47273739	47273941	2.15890430674033	+	.	gene_id "ENSRNOG00000002907"; transcript_id "ENSRNOG00000002907_tx_159"; exon_id "13_47273739_47273941_+"; exonnum "7"; txlen "5116";
13	ENSEMBL114_rn	exon	47273739	47273941	2.0881822591233	+	.	gene_id "ENSRNOG00000002907"; transcript_id "ENSRNOG00000002907_tx_161"; exon_id "13_47273739_47273941_+"; exonnum "7"; txlen "5259";
13	ENSEMBL114_rn	exon	47273739	47273941	2.07966524101112	+	.	gene_id "ENSRNOG00000002907"; transcript_id "ENSRNOG00000002907_tx_162"; exon_id "13_47273739_47273941_+"; exonnum "2"; txlen "4246";
13	ENSEMBL114_rn	exon	47273739	47273941	1.80519402004774	+	.	gene_id "ENSRNOG00000002907"; transcript_id "ENSRNOG00000002907_tx_169"; exon_id "13_47273739_47273941_+"; exonnum "7"; txlen "5087";
13	ENSEMBL114_rn	exon	47273739	47273941	1.79930776912893	+	.	gene_id "ENSRNOG00000002907"; transcript_id "ENSRNOG00000002907_tx_171"; exon_id "13_47273739_47273941_+"; exonnum "2"; txlen "4396";
13	ENSEMBL114_rn	exon	47273739	47273941	1.78923623122602	+	.	gene_id "ENSRNOG00000002907"; transcript_id "ENSRNOG00000002907_tx_172"; exon_id "13_47273739_47273941_+"; exonnum "2"; txlen "4333";
13	ENSEMBL114_rn	exon	47273739	47273941	1.74070317619513	+	.	gene_id "ENSRNOG00000002907"; transcript_id "ENSRNOG00000002907_tx_173"; exon_id "13_47273739_47273941_+"; exonnum "7"; txlen "5035";
13	ENSEMBL114_rn	exon	47273739	47273941	1.74070317619513	+	.	gene_id "ENSRNOG00000002907"; transcript_id "ENSRNOG00000002907_tx_174"; exon_id "13_47273739_47273941_+"; exonnum "7"; txlen "5185";
13	ENSEMBL114_rn	exon	47273739	47273941	1.72535118157178	+	.	gene_id "ENSRNOG00000002907"; transcript_id "ENSRNOG00000002907_tx_176"; exon_id "13_47273739_47273941_+"; exonnum "7"; txlen "5378";
13	ENSEMBL114_rn	exon	47273739	47273941	1.71965827614071	+	.	gene_id "ENSRNOG00000002907"; transcript_id "ENSRNOG00000002907_tx_177"; exon_id "13_47273739_47273941_+"; exonnum "7"; txlen "5233";
13	ENSEMBL114_rn	exon	47273739	47273941	1.55814204638809	+	.	gene_id "ENSRNOG00000002907"; transcript_id "ENSRNOG00000002907_tx_179"; exon_id "13_47273739_47273941_+"; exonnum "8"; txlen "4815";
13	ENSEMBL114_rn	exon	47273739	47273941	19.7802503112406	+	.	gene_id "ENSRNOG00000002907"; transcript_id "ENSRNOG00000002907_tx_18"; exon_id "13_47273739_47273941_+"; exonnum "7"; txlen "5005";
13	ENSEMBL114_rn	exon	47273739	47273941	1.55814204638809	+	.	gene_id "ENSRNOG00000002907"; transcript_id "ENSRNOG00000002907_tx_180"; exon_id "13_47273739_47273941_+"; exonnum "8"; txlen "4902";
13	ENSEMBL114_rn	exon	47273739	47273941	1.55660930478404	+	.	gene_id "ENSRNOG00000002907"; transcript_id "ENSRNOG00000002907_tx_181"; exon_id "13_47273739_47273941_+"; exonnum "7"; txlen "4944";
13	ENSEMBL114_rn	exon	47273739	47273941	1.5182796454765	+	.	gene_id "ENSRNOG00000002907"; transcript_id "ENSRNOG00000002907_tx_182"; exon_id "13_47273739_47273941_+"; exonnum "7"; txlen "5136";
13	ENSEMBL114_rn	exon	47273739	47273941	1.45767463380311	+	.	gene_id "ENSRNOG00000002907"; transcript_id "ENSRNOG00000002907_tx_184"; exon_id "13_47273739_47273941_+"; exonnum "7"; txlen "5081";
13	ENSEMBL114_rn	exon	47273739	47273941	1.41262912066671	+	.	gene_id "ENSRNOG00000002907"; transcript_id "ENSRNOG00000002907_tx_187"; exon_id "13_47273739_47273941_+"; exonnum "8"; txlen "4965";
13	ENSEMBL114_rn	exon	47273739	47273941	1.41262912066671	+	.	gene_id "ENSRNOG00000002907"; transcript_id "ENSRNOG00000002907_tx_188"; exon_id "13_47273739_47273941_+"; exonnum "8"; txlen "5052";
13	ENSEMBL114_rn	exon	47273739	47273941	1.36039719940194	+	.	gene_id "ENSRNOG00000002907"; transcript_id "ENSRNOG00000002907_tx_190"; exon_id "13_47273739_47273941_+"; exonnum "7"; txlen "5169";
13	ENSEMBL114_rn	exon	47273739	47273941	1.32409893525168	+	.	gene_id "ENSRNOG00000002907"; transcript_id "ENSRNOG00000002907_tx_191"; exon_id "13_47273739_47273941_+"; exonnum "7"; txlen "4875";
13	ENSEMBL114_rn	exon	47273739	47273941	1.30457489991868	+	.	gene_id "ENSRNOG00000002907"; transcript_id "ENSRNOG00000002907_tx_192"; exon_id "13_47273739_47273941_+"; exonnum "7"; txlen "5031";
13	ENSEMBL114_rn	exon	47273739	47273941	0.0358679762975308	+	.	gene_id "ENSRNOG00000002907"; transcript_id "ENSRNOG00000002907_tx_193"; exon_id "13_47273739_47273941_+"; exonnum "10"; txlen "5656";
13	ENSEMBL114_rn	exon	47273739	47273941	17.4717616972217	+	.	gene_id "ENSRNOG00000002907"; transcript_id "ENSRNOG00000002907_tx_21"; exon_id "13_47273739_47273941_+"; exonnum "7"; txlen "5233";
13	ENSEMBL114_rn	exon	47273739	47273941	14.8885211185097	+	.	gene_id "ENSRNOG00000002907"; transcript_id "ENSRNOG00000002907_tx_24"; exon_id "13_47273739_47273941_+"; exonnum "7"; txlen "5389";
13	ENSEMBL114_rn	exon	47273739	47273941	14.6573078276596	+	.	gene_id "ENSRNOG00000002907"; transcript_id "ENSRNOG00000002907_tx_25"; exon_id "13_47273739_47273941_+"; exonnum "7"; txlen "5028";
13	ENSEMBL114_rn	exon	47273739	47273941	13.4472005331964	+	.	gene_id "ENSRNOG00000002907"; transcript_id "ENSRNOG00000002907_tx_29"; exon_id "13_47273739_47273941_+"; exonnum "7"; txlen "4959";
13	ENSEMBL114_rn	exon	47273739	47273941	12.4742542579771	+	.	gene_id "ENSRNOG00000002907"; transcript_id "ENSRNOG00000002907_tx_33"; exon_id "13_47273739_47273941_+"; exonnum "2"; txlen "4710";
13	ENSEMBL114_rn	exon	47273739	47273941	12.0728923968111	+	.	gene_id "ENSRNOG00000002907"; transcript_id "ENSRNOG00000002907_tx_34"; exon_id "13_47273739_47273941_+"; exonnum "7"; txlen "5115";
13	ENSEMBL114_rn	exon	47273739	47273941	11.7715949247431	+	.	gene_id "ENSRNOG00000002907"; transcript_id "ENSRNOG00000002907_tx_36"; exon_id "13_47273739_47273941_+"; exonnum "2"; txlen "4623";
13	ENSEMBL114_rn	exon	47273739	47273941	11.1656970749238	+	.	gene_id "ENSRNOG00000002907"; transcript_id "ENSRNOG00000002907_tx_38"; exon_id "13_47273739_47273941_+"; exonnum "7"; txlen "5178";
13	ENSEMBL114_rn	exon	47273739	47273941	10.8411619026615	+	.	gene_id "ENSRNOG00000002907"; transcript_id "ENSRNOG00000002907_tx_39"; exon_id "13_47273739_47273941_+"; exonnum "7"; txlen "4849";
13	ENSEMBL114_rn	exon	47273739	47273941	40.1511939188163	+	.	gene_id "ENSRNOG00000002907"; transcript_id "ENSRNOG00000002907_tx_4"; exon_id "13_47273739_47273941_+"; exonnum "7"; txlen "5152";
13	ENSEMBL114_rn	exon	47273739	47273941	10.6988545041868	+	.	gene_id "ENSRNOG00000002907"; transcript_id "ENSRNOG00000002907_tx_40"; exon_id "13_47273739_47273941_+"; exonnum "2"; txlen "4640";
13	ENSEMBL114_rn	exon	47273739	47273941	10.439271903583	+	.	gene_id "ENSRNOG00000002907"; transcript_id "ENSRNOG00000002907_tx_42"; exon_id "13_47273739_47273941_+"; exonnum "2"; txlen "4586";
13	ENSEMBL114_rn	exon	47273739	47273941	9.64964013223559	+	.	gene_id "ENSRNOG00000002907"; transcript_id "ENSRNOG00000002907_tx_45"; exon_id "13_47273739_47273941_+"; exonnum "2"; txlen "4499";
13	ENSEMBL114_rn	exon	47273739	47273941	9.34501191732065	+	.	gene_id "ENSRNOG00000002907"; transcript_id "ENSRNOG00000002907_tx_47"; exon_id "13_47273739_47273941_+"; exonnum "2"; txlen "4490";
13	ENSEMBL114_rn	exon	47273739	47273941	8.83134781527515	+	.	gene_id "ENSRNOG00000002907"; transcript_id "ENSRNOG00000002907_tx_48"; exon_id "13_47273739_47273941_+"; exonnum "2"; txlen "4560";
13	ENSEMBL114_rn	exon	47273739	47273941	8.61924308326682	+	.	gene_id "ENSRNOG00000002907"; transcript_id "ENSRNOG00000002907_tx_49"; exon_id "13_47273739_47273941_+"; exonnum "7"; txlen "5109";
13	ENSEMBL114_rn	exon	47273739	47273941	35.0499092292153	+	.	gene_id "ENSRNOG00000002907"; transcript_id "ENSRNOG00000002907_tx_5"; exon_id "13_47273739_47273941_+"; exonnum "7"; txlen "5083";
13	ENSEMBL114_rn	exon	47273739	47273941	8.03193568151471	+	.	gene_id "ENSRNOG00000002907"; transcript_id "ENSRNOG00000002907_tx_54"; exon_id "13_47273739_47273941_+"; exonnum "2"; txlen "4418";
13	ENSEMBL114_rn	exon	47273739	47273941	7.85183356620821	+	.	gene_id "ENSRNOG00000002907"; transcript_id "ENSRNOG00000002907_tx_55"; exon_id "13_47273739_47273941_+"; exonnum "7"; txlen "5044";
13	ENSEMBL114_rn	exon	47273739	47273941	7.76600784817592	+	.	gene_id "ENSRNOG00000002907"; transcript_id "ENSRNOG00000002907_tx_56"; exon_id "13_47273739_47273941_+"; exonnum "2"; txlen "4473";
13	ENSEMBL114_rn	exon	47273739	47273941	7.40021937685075	+	.	gene_id "ENSRNOG00000002907"; transcript_id "ENSRNOG00000002907_tx_60"; exon_id "13_47273739_47273941_+"; exonnum "7"; txlen "4794";
13	ENSEMBL114_rn	exon	47273739	47273941	6.9869057509358	+	.	gene_id "ENSRNOG00000002907"; transcript_id "ENSRNOG00000002907_tx_63"; exon_id "13_47273739_47273941_+"; exonnum "7"; txlen "4881";
13	ENSEMBL114_rn	exon	47273739	47273941	6.92066799831889	+	.	gene_id "ENSRNOG00000002907"; transcript_id "ENSRNOG00000002907_tx_64"; exon_id "13_47273739_47273941_+"; exonnum "2"; txlen "4436";
13	ENSEMBL114_rn	exon	47273739	47273941	6.50867242662866	+	.	gene_id "ENSRNOG00000002907"; transcript_id "ENSRNOG00000002907_tx_68"; exon_id "13_47273739_47273941_+"; exonnum "7"; txlen "5265";
13	ENSEMBL114_rn	exon	47273739	47273941	6.39893485015642	+	.	gene_id "ENSRNOG00000002907"; transcript_id "ENSRNOG00000002907_tx_69"; exon_id "13_47273739_47273941_+"; exonnum "7"; txlen "5055";
13	ENSEMBL114_rn	exon	47273739	47273941	6.24080743061362	+	.	gene_id "ENSRNOG00000002907"; transcript_id "ENSRNOG00000002907_tx_73"; exon_id "13_47273739_47273941_+"; exonnum "7"; txlen "5142";
13	ENSEMBL114_rn	exon	47273739	47273941	6.11384476246477	+	.	gene_id "ENSRNOG00000002907"; transcript_id "ENSRNOG00000002907_tx_75"; exon_id "13_47273739_47273941_+"; exonnum "2"; txlen "4349";
13	ENSEMBL114_rn	exon	47273739	47273941	6.10406810594522	+	.	gene_id "ENSRNOG00000002907"; transcript_id "ENSRNOG00000002907_tx_76"; exon_id "13_47273739_47273941_+"; exonnum "7"; txlen "4725";
13	ENSEMBL114_rn	exon	47273739	47273941	5.40219020139505	+	.	gene_id "ENSRNOG00000002907"; transcript_id "ENSRNOG00000002907_tx_80"; exon_id "13_47273739_47273941_+"; exonnum "7"; txlen "5524";
13	ENSEMBL114_rn	exon	47273739	47273941	5.35784148884568	+	.	gene_id "ENSRNOG00000002907"; transcript_id "ENSRNOG00000002907_tx_81"; exon_id "13_47273739_47273941_+"; exonnum "7"; txlen "4701";
13	ENSEMBL114_rn	exon	47273739	47273941	4.84400954629136	+	.	gene_id "ENSRNOG00000002907"; transcript_id "ENSRNOG00000002907_tx_84"; exon_id "13_47273739_47273941_+"; exonnum "7"; txlen "5374";
13	ENSEMBL114_rn	exon	47273739	47273941	4.77013707025855	+	.	gene_id "ENSRNOG00000002907"; transcript_id "ENSRNOG00000002907_tx_85"; exon_id "13_47273739_47273941_+"; exonnum "7"; txlen "5006";
13	ENSEMBL114_rn	exon	47273739	47273941	4.68664554292369	+	.	gene_id "ENSRNOG00000002907"; transcript_id "ENSRNOG00000002907_tx_86"; exon_id "13_47273739_47273941_+"; exonnum "7"; txlen "4986";
13	ENSEMBL114_rn	exon	47273739	47273941	4.65911313640802	+	.	gene_id "ENSRNOG00000002907"; transcript_id "ENSRNOG00000002907_tx_87"; exon_id "13_47273739_47273941_+"; exonnum "7"; txlen "4770";
13	ENSEMBL114_rn	exon	47273739	47273941	4.63030313907823	+	.	gene_id "ENSRNOG00000002907"; transcript_id "ENSRNOG00000002907_tx_88"; exon_id "13_47273739_47273941_+"; exonnum "7"; txlen "5400";
13	ENSEMBL114_rn	exon	47273739	47273941	27.0258054256989	+	.	gene_id "ENSRNOG00000002907"; transcript_id "ENSRNOG00000002907_tx_9"; exon_id "13_47273739_47273941_+"; exonnum "7"; txlen "5239";
13	ENSEMBL114_rn	exon	47273739	47273941	4.31394127955285	+	.	gene_id "ENSRNOG00000002907"; transcript_id "ENSRNOG00000002907_tx_90"; exon_id "13_47273739_47273941_+"; exonnum "7"; txlen "5470";
13	ENSEMBL114_rn	exon	47273739	47273941	4.19693241812772	+	.	gene_id "ENSRNOG00000002907"; transcript_id "ENSRNOG00000002907_tx_91"; exon_id "13_47273739_47273941_+"; exonnum "7"; txlen "4857";
13	ENSEMBL114_rn	exon	47273739	47273941	3.97979584148597	+	.	gene_id "ENSRNOG00000002907"; transcript_id "ENSRNOG00000002907_tx_94"; exon_id "13_47273739_47273941_+"; exonnum "8"; txlen "4961";
13	ENSEMBL114_rn	exon	47273739	47273941	3.87949346044579	+	.	gene_id "ENSRNOG00000002907"; transcript_id "ENSRNOG00000002907_tx_95"; exon_id "13_47273739_47273941_+"; exonnum "7"; txlen "5068";
13	ENSEMBL114_rn	exon	47273739	47273941	3.82654872186788	+	.	gene_id "ENSRNOG00000002907"; transcript_id "ENSRNOG00000002907_tx_96"; exon_id "13_47273739_47273941_+"; exonnum "7"; txlen "4851";
13	ENSEMBL114_rn	exon	47273739	47273941	3.71976162887437	+	.	gene_id "ENSRNOG00000002907"; transcript_id "ENSRNOG00000002907_tx_97"; exon_id "13_47273739_47273941_+"; exonnum "2"; txlen "4618";
13	ensembl	exon	47273799	47273941	0	+	.	gene_id "ENSRNOG00000002907"; gene_version "10"; transcript_id "ENSRNOT00000103956"; transcript_version "2"; exon_number "7"; gene_name "Plekha6"; gene_source "ensembl"; gene_biotype "protein_coding"; transcript_name "Plekha6-203"; transcript_source "ensembl"; transcript_biotype "protein_coding"; exon_id "ENSRNOE00000657615"; exon_version "1";
13	ensembl	CDS	47273799	47273941	0	+	0	gene_id "ENSRNOG00000002907"; gene_version "10"; transcript_id "ENSRNOT00000103956"; transcript_version "2"; exon_number "7"; gene_name "Plekha6"; gene_source "ensembl"; gene_biotype "protein_coding"; transcript_name "Plekha6-203"; transcript_source "ensembl"; transcript_biotype "protein_coding"; protein_id "ENSRNOP00000091605"; protein_version "2";
13	ensembl	exon	47273799	47273941	0	+	.	gene_id "ENSRNOG00000002907"; gene_version "10"; transcript_id "ENSRNOT00000167908"; transcript_version "1"; exon_number "7"; gene_name "Plekha6"; gene_source "ensembl"; gene_biotype "protein_coding"; transcript_name "Plekha6-209"; transcript_source "ensembl"; transcript_biotype "protein_coding"; exon_id "ENSRNOE00000657615"; exon_version "1";
13	ensembl	CDS	47273799	47273941	0	+	0	gene_id "ENSRNOG00000002907"; gene_version "10"; transcript_id "ENSRNOT00000167908"; transcript_version "1"; exon_number "7"; gene_name "Plekha6"; gene_source "ensembl"; gene_biotype "protein_coding"; transcript_name "Plekha6-209"; transcript_source "ensembl"; transcript_biotype "protein_coding"; protein_id "ENSRNOP00000108439"; protein_version "1";
13	ensembl	exon	47273799	47273941	0	+	.	gene_id "ENSRNOG00000002907"; gene_version "10"; transcript_id "ENSRNOT00000107878"; transcript_version "2"; exon_number "7"; gene_name "Plekha6"; gene_source "ensembl"; gene_biotype "protein_coding"; transcript_name "Plekha6-204"; transcript_source "ensembl"; transcript_biotype "protein_coding"; exon_id "ENSRNOE00000657615"; exon_version "1"; tag "Ensembl_canonical";
13	ensembl	CDS	47273799	47273941	0	+	0	gene_id "ENSRNOG00000002907"; gene_version "10"; transcript_id "ENSRNOT00000107878"; transcript_version "2"; exon_number "7"; gene_name "Plekha6"; gene_source "ensembl"; gene_biotype "protein_coding"; transcript_name "Plekha6-204"; transcript_source "ensembl"; transcript_biotype "protein_coding"; protein_id "ENSRNOP00000093717"; protein_version "2"; tag "Ensembl_canonical";
13	ensembl	exon	47273799	47273941	0	+	.	gene_id "ENSRNOG00000002907"; gene_version "10"; transcript_id "ENSRNOT00000168124"; transcript_version "1"; exon_number "7"; gene_name "Plekha6"; gene_source "ensembl"; gene_biotype "protein_coding"; transcript_name "Plekha6-210"; transcript_source "ensembl"; transcript_biotype "protein_coding"; exon_id "ENSRNOE00000657615"; exon_version "1";
13	ensembl	CDS	47273799	47273941	0	+	0	gene_id "ENSRNOG00000002907"; gene_version "10"; transcript_id "ENSRNOT00000168124"; transcript_version "1"; exon_number "7"; gene_name "Plekha6"; gene_source "ensembl"; gene_biotype "protein_coding"; transcript_name "Plekha6-210"; transcript_source "ensembl"; transcript_biotype "protein_coding"; protein_id "ENSRNOP00000110917"; protein_version "1";
13	ensembl	exon	47273799	47273941	0	+	.	gene_id "ENSRNOG00000002907"; gene_version "10"; transcript_id "ENSRNOT00000146505"; transcript_version "1"; exon_number "7"; gene_name "Plekha6"; gene_source "ensembl"; gene_biotype "protein_coding"; transcript_name "Plekha6-208"; transcript_source "ensembl"; transcript_biotype "protein_coding"; exon_id "ENSRNOE00000657615"; exon_version "1";
13	ensembl	CDS	47273799	47273941	0	+	0	gene_id "ENSRNOG00000002907"; gene_version "10"; transcript_id "ENSRNOT00000146505"; transcript_version "1"; exon_number "7"; gene_name "Plekha6"; gene_source "ensembl"; gene_biotype "protein_coding"; transcript_name "Plekha6-208"; transcript_source "ensembl"; transcript_biotype "protein_coding"; protein_id "ENSRNOP00000107606"; protein_version "1";
13	ensembl	exon	47273799	47273941	0	+	.	gene_id "ENSRNOG00000002907"; gene_version "10"; transcript_id "ENSRNOT00000077066"; transcript_version "3"; exon_number "7"; gene_name "Plekha6"; gene_source "ensembl"; gene_biotype "protein_coding"; transcript_name "Plekha6-201"; transcript_source "ensembl"; transcript_biotype "protein_coding"; exon_id "ENSRNOE00000657615"; exon_version "1";
13	ensembl	CDS	47273799	47273941	0	+	0	gene_id "ENSRNOG00000002907"; gene_version "10"; transcript_id "ENSRNOT00000077066"; transcript_version "3"; exon_number "7"; gene_name "Plekha6"; gene_source "ensembl"; gene_biotype "protein_coding"; transcript_name "Plekha6-201"; transcript_source "ensembl"; transcript_biotype "protein_coding"; protein_id "ENSRNOP00000082734"; protein_version "2";
13	ensembl	exon	47273799	47273941	0	+	.	gene_id "ENSRNOG00000002907"; gene_version "10"; transcript_id "ENSRNOT00000145442"; transcript_version "1"; exon_number "7"; gene_name "Plekha6"; gene_source "ensembl"; gene_biotype "protein_coding"; transcript_name "Plekha6-207"; transcript_source "ensembl"; transcript_biotype "protein_coding"; exon_id "ENSRNOE00000657615"; exon_version "1";
13	ensembl	CDS	47273799	47273941	0	+	0	gene_id "ENSRNOG00000002907"; gene_version "10"; transcript_id "ENSRNOT00000145442"; transcript_version "1"; exon_number "7"; gene_name "Plekha6"; gene_source "ensembl"; gene_biotype "protein_coding"; transcript_name "Plekha6-207"; transcript_source "ensembl"; transcript_biotype "protein_coding"; protein_id "ENSRNOP00000110958"; protein_version "1";
13	ensembl	exon	47273799	47273941	0	+	.	gene_id "ENSRNOG00000002907"; gene_version "10"; transcript_id "ENSRNOT00000100205"; transcript_version "2"; exon_number "9"; gene_name "Plekha6"; gene_source "ensembl"; gene_biotype "protein_coding"; transcript_name "Plekha6-202"; transcript_source "ensembl"; transcript_biotype "protein_coding"; exon_id "ENSRNOE00000657615"; exon_version "1";
13	ensembl	CDS	47273799	47273941	0	+	0	gene_id "ENSRNOG00000002907"; gene_version "10"; transcript_id "ENSRNOT00000100205"; transcript_version "2"; exon_number "9"; gene_name "Plekha6"; gene_source "ensembl"; gene_biotype "protein_coding"; transcript_name "Plekha6-202"; transcript_source "ensembl"; transcript_biotype "protein_coding"; protein_id "ENSRNOP00000093888"; protein_version "1";
13	ensembl	exon	47275774	47276250	0	+	.	gene_id "ENSRNOG00000002907"; gene_version "10"; transcript_id "ENSRNOT00000103956"; transcript_version "2"; exon_number "8"; gene_name "Plekha6"; gene_source "ensembl"; gene_biotype "protein_coding"; transcript_name "Plekha6-203"; transcript_source "ensembl"; transcript_biotype "protein_coding"; exon_id "ENSRNOE00000623692"; exon_version "1";
13	ensembl	CDS	47275774	47276250	0	+	1	gene_id "ENSRNOG00000002907"; gene_version "10"; transcript_id "ENSRNOT00000103956"; transcript_version "2"; exon_number "8"; gene_name "Plekha6"; gene_source "ensembl"; gene_biotype "protein_coding"; transcript_name "Plekha6-203"; transcript_source "ensembl"; transcript_biotype "protein_coding"; protein_id "ENSRNOP00000091605"; protein_version "2";
13	ensembl	exon	47275774	47276250	0	+	.	gene_id "ENSRNOG00000002907"; gene_version "10"; transcript_id "ENSRNOT00000167908"; transcript_version "1"; exon_number "8"; gene_name "Plekha6"; gene_source "ensembl"; gene_biotype "protein_coding"; transcript_name "Plekha6-209"; transcript_source "ensembl"; transcript_biotype "protein_coding"; exon_id "ENSRNOE00000623692"; exon_version "1";
13	ensembl	CDS	47275774	47276250	0	+	1	gene_id "ENSRNOG00000002907"; gene_version "10"; transcript_id "ENSRNOT00000167908"; transcript_version "1"; exon_number "8"; gene_name "Plekha6"; gene_source "ensembl"; gene_biotype "protein_coding"; transcript_name "Plekha6-209"; transcript_source "ensembl"; transcript_biotype "protein_coding"; protein_id "ENSRNOP00000108439"; protein_version "1";
13	ensembl	exon	47275774	47276250	0	+	.	gene_id "ENSRNOG00000002907"; gene_version "10"; transcript_id "ENSRNOT00000107878"; transcript_version "2"; exon_number "8"; gene_name "Plekha6"; gene_source "ensembl"; gene_biotype "protein_coding"; transcript_name "Plekha6-204"; transcript_source "ensembl"; transcript_biotype "protein_coding"; exon_id "ENSRNOE00000623692"; exon_version "1"; tag "Ensembl_canonical";
13	ensembl	CDS	47275774	47276250	0	+	1	gene_id "ENSRNOG00000002907"; gene_version "10"; transcript_id "ENSRNOT00000107878"; transcript_version "2"; exon_number "8"; gene_name "Plekha6"; gene_source "ensembl"; gene_biotype "protein_coding"; transcript_name "Plekha6-204"; transcript_source "ensembl"; transcript_biotype "protein_coding"; protein_id "ENSRNOP00000093717"; protein_version "2"; tag "Ensembl_canonical";
13	ensembl	exon	47275774	47276250	0	+	.	gene_id "ENSRNOG00000002907"; gene_version "10"; transcript_id "ENSRNOT00000168124"; transcript_version "1"; exon_number "8"; gene_name "Plekha6"; gene_source "ensembl"; gene_biotype "protein_coding"; transcript_name "Plekha6-210"; transcript_source "ensembl"; transcript_biotype "protein_coding"; exon_id "ENSRNOE00000623692"; exon_version "1";
13	ensembl	CDS	47275774	47276250	0	+	1	gene_id "ENSRNOG00000002907"; gene_version "10"; transcript_id "ENSRNOT00000168124"; transcript_version "1"; exon_number "8"; gene_name "Plekha6"; gene_source "ensembl"; gene_biotype "protein_coding"; transcript_name "Plekha6-210"; transcript_source "ensembl"; transcript_biotype "protein_coding"; protein_id "ENSRNOP00000110917"; protein_version "1";
13	ensembl	exon	47275774	47276250	0	+	.	gene_id "ENSRNOG00000002907"; gene_version "10"; transcript_id "ENSRNOT00000146505"; transcript_version "1"; exon_number "8"; gene_name "Plekha6"; gene_source "ensembl"; gene_biotype "protein_coding"; transcript_name "Plekha6-208"; transcript_source "ensembl"; transcript_biotype "protein_coding"; exon_id "ENSRNOE00000623692"; exon_version "1";
13	ensembl	CDS	47275774	47276250	0	+	1	gene_id "ENSRNOG00000002907"; gene_version "10"; transcript_id "ENSRNOT00000146505"; transcript_version "1"; exon_number "8"; gene_name "Plekha6"; gene_source "ensembl"; gene_biotype "protein_coding"; transcript_name "Plekha6-208"; transcript_source "ensembl"; transcript_biotype "protein_coding"; protein_id "ENSRNOP00000107606"; protein_version "1";
13	ensembl	exon	47275774	47276250	0	+	.	gene_id "ENSRNOG00000002907"; gene_version "10"; transcript_id "ENSRNOT00000077066"; transcript_version "3"; exon_number "8"; gene_name "Plekha6"; gene_source "ensembl"; gene_biotype "protein_coding"; transcript_name "Plekha6-201"; transcript_source "ensembl"; transcript_biotype "protein_coding"; exon_id "ENSRNOE00000623692"; exon_version "1";
13	ensembl	CDS	47275774	47276250	0	+	1	gene_id "ENSRNOG00000002907"; gene_version "10"; transcript_id "ENSRNOT00000077066"; transcript_version "3"; exon_number "8"; gene_name "Plekha6"; gene_source "ensembl"; gene_biotype "protein_coding"; transcript_name "Plekha6-201"; transcript_source "ensembl"; transcript_biotype "protein_coding"; protein_id "ENSRNOP00000082734"; protein_version "2";
13	ensembl	exon	47275774	47276250	0	+	.	gene_id "ENSRNOG00000002907"; gene_version "10"; transcript_id "ENSRNOT00000145442"; transcript_version "1"; exon_number "8"; gene_name "Plekha6"; gene_source "ensembl"; gene_biotype "protein_coding"; transcript_name "Plekha6-207"; transcript_source "ensembl"; transcript_biotype "protein_coding"; exon_id "ENSRNOE00000623692"; exon_version "1";
13	ensembl	CDS	47275774	47276250	0	+	1	gene_id "ENSRNOG00000002907"; gene_version "10"; transcript_id "ENSRNOT00000145442"; transcript_version "1"; exon_number "8"; gene_name "Plekha6"; gene_source "ensembl"; gene_biotype "protein_coding"; transcript_name "Plekha6-207"; transcript_source "ensembl"; transcript_biotype "protein_coding"; protein_id "ENSRNOP00000110958"; protein_version "1";
13	ensembl	exon	47275774	47276250	0	+	.	gene_id "ENSRNOG00000002907"; gene_version "10"; transcript_id "ENSRNOT00000142598"; transcript_version "1"; exon_number "8"; gene_name "Plekha6"; gene_source "ensembl"; gene_biotype "protein_coding"; transcript_name "Plekha6-206"; transcript_source "ensembl"; transcript_biotype "protein_coding"; exon_id "ENSRNOE00000623692"; exon_version "1";
13	ensembl	CDS	47275774	47276250	0	+	1	gene_id "ENSRNOG00000002907"; gene_version "10"; transcript_id "ENSRNOT00000142598"; transcript_version "1"; exon_number "8"; gene_name "Plekha6"; gene_source "ensembl"; gene_biotype "protein_coding"; transcript_name "Plekha6-206"; transcript_source "ensembl"; transcript_biotype "protein_coding"; protein_id "ENSRNOP00000111053"; protein_version "1";
13	ensembl	exon	47275774	47276250	0	+	.	gene_id "ENSRNOG00000002907"; gene_version "10"; transcript_id "ENSRNOT00000138896"; transcript_version "1"; exon_number "8"; gene_name "Plekha6"; gene_source "ensembl"; gene_biotype "protein_coding"; transcript_name "Plekha6-205"; transcript_source "ensembl"; transcript_biotype "protein_coding"; exon_id "ENSRNOE00000623692"; exon_version "1";
13	ensembl	CDS	47275774	47276250	0	+	1	gene_id "ENSRNOG00000002907"; gene_version "10"; transcript_id "ENSRNOT00000138896"; transcript_version "1"; exon_number "8"; gene_name "Plekha6"; gene_source "ensembl"; gene_biotype "protein_coding"; transcript_name "Plekha6-205"; transcript_source "ensembl"; transcript_biotype "protein_coding"; protein_id "ENSRNOP00000098698"; protein_version "1";
13	ensembl	exon	47275774	47276250	0	+	.	gene_id "ENSRNOG00000002907"; gene_version "10"; transcript_id "ENSRNOT00000100205"; transcript_version "2"; exon_number "10"; gene_name "Plekha6"; gene_source "ensembl"; gene_biotype "protein_coding"; transcript_name "Plekha6-202"; transcript_source "ensembl"; transcript_biotype "protein_coding"; exon_id "ENSRNOE00000623692"; exon_version "1";
13	ensembl	CDS	47275774	47276250	0	+	1	gene_id "ENSRNOG00000002907"; gene_version "10"; transcript_id "ENSRNOT00000100205"; transcript_version "2"; exon_number "10"; gene_name "Plekha6"; gene_source "ensembl"; gene_biotype "protein_coding"; transcript_name "Plekha6-202"; transcript_source "ensembl"; transcript_biotype "protein_coding"; protein_id "ENSRNOP00000093888"; protein_version "1";
13	ENSEMBL114_rn	exon	47275774	47276250	3.63470851312793	+	.	gene_id "ENSRNOG00000002907"; transcript_id "ENSRNOG00000002907_tx_100"; exon_id "13_47275774_47276250_+"; exonnum "8"; txlen "5155";
13	ENSEMBL114_rn	exon	47275774	47276250	3.60678578084957	+	.	gene_id "ENSRNOG00000002907"; transcript_id "ENSRNOG00000002907_tx_101"; exon_id "13_47275774_47276250_+"; exonnum "8"; txlen "5293";
13	ENSEMBL114_rn	exon	47275774	47276250	3.56868307645448	+	.	gene_id "ENSRNOG00000002907"; transcript_id "ENSRNOG00000002907_tx_102"; exon_id "13_47275774_47276250_+"; exonnum "8"; txlen "5250";
13	ENSEMBL114_rn	exon	47275774	47276250	3.56315704077694	+	.	gene_id "ENSRNOG00000002907"; transcript_id "ENSRNOG00000002907_tx_103"; exon_id "13_47275774_47276250_+"; exonnum "8"; txlen "4937";
13	ENSEMBL114_rn	exon	47275774	47276250	3.49655604556661	+	.	gene_id "ENSRNOG00000002907"; transcript_id "ENSRNOG00000002907_tx_104"; exon_id "13_47275774_47276250_+"; exonnum "8"; txlen "5205";
13	ENSEMBL114_rn	exon	47275774	47276250	3.41053900901509	+	.	gene_id "ENSRNOG00000002907"; transcript_id "ENSRNOG00000002907_tx_106"; exon_id "13_47275774_47276250_+"; exonnum "8"; txlen "4920";
13	ENSEMBL114_rn	exon	47275774	47276250	3.39293405209951	+	.	gene_id "ENSRNOG00000002907"; transcript_id "ENSRNOG00000002907_tx_108"; exon_id "13_47275774_47276250_+"; exonnum "8"; txlen "5383";
13	ENSEMBL114_rn	exon	47275774	47276250	23.4823150049975	+	.	gene_id "ENSRNOG00000002907"; transcript_id "ENSRNOG00000002907_tx_11"; exon_id "13_47275774_47276250_+"; exonnum "8"; txlen "4918";
13	ENSEMBL114_rn	exon	47275774	47276250	3.38267939890245	+	.	gene_id "ENSRNOG00000002907"; transcript_id "ENSRNOG00000002907_tx_110"; exon_id "13_47275774_47276250_+"; exonnum "8"; txlen "4931";
13	ENSEMBL114_rn	exon	47275774	47276250	3.33117497769392	+	.	gene_id "ENSRNOG00000002907"; transcript_id "ENSRNOG00000002907_tx_111"; exon_id "13_47275774_47276250_+"; exonnum "8"; txlen "4999";
13	ENSEMBL114_rn	exon	47275774	47276250	3.18017268997309	+	.	gene_id "ENSRNOG00000002907"; transcript_id "ENSRNOG00000002907_tx_115"; exon_id "13_47275774_47276250_+"; exonnum "8"; txlen "5443";
13	ENSEMBL114_rn	exon	47275774	47276250	3.13301823429534	+	.	gene_id "ENSRNOG00000002907"; transcript_id "ENSRNOG00000002907_tx_117"; exon_id "13_47275774_47276250_+"; exonnum "3"; txlen "4477";
13	ENSEMBL114_rn	exon	47275774	47276250	3.02560895205296	+	.	gene_id "ENSRNOG00000002907"; transcript_id "ENSRNOG00000002907_tx_121"; exon_id "13_47275774_47276250_+"; exonnum "8"; txlen "5320";
13	ENSEMBL114_rn	exon	47275774	47276250	2.99695141099859	+	.	gene_id "ENSRNOG00000002907"; transcript_id "ENSRNOG00000002907_tx_122"; exon_id "13_47275774_47276250_+"; exonnum "9"; txlen "4892";
13	ENSEMBL114_rn	exon	47275774	47276250	2.95291708694914	+	.	gene_id "ENSRNOG00000002907"; transcript_id "ENSRNOG00000002907_tx_125"; exon_id "13_47275774_47276250_+"; exonnum "8"; txlen "5093";
13	ENSEMBL114_rn	exon	47275774	47276250	21.7419317840674	+	.	gene_id "ENSRNOG00000002907"; transcript_id "ENSRNOG00000002907_tx_13"; exon_id "13_47275774_47276250_+"; exonnum "8"; txlen "5302";
13	ENSEMBL114_rn	exon	47275774	47276250	2.85885852120218	+	.	gene_id "ENSRNOG00000002907"; transcript_id "ENSRNOG00000002907_tx_130"; exon_id "13_47275774_47276250_+"; exonnum "8"; txlen "5018";
13	ENSEMBL114_rn	exon	47275774	47276250	2.84560007918688	+	.	gene_id "ENSRNOG00000002907"; transcript_id "ENSRNOG00000002907_tx_131"; exon_id "13_47275774_47276250_+"; exonnum "8"; txlen "5007";
13	ENSEMBL114_rn	exon	47275774	47276250	2.82836816433312	+	.	gene_id "ENSRNOG00000002907"; transcript_id "ENSRNOG00000002907_tx_132"; exon_id "13_47275774_47276250_+"; exonnum "9"; txlen "5048";
13	ENSEMBL114_rn	exon	47275774	47276250	2.82707855333762	+	.	gene_id "ENSRNOG00000002907"; transcript_id "ENSRNOG00000002907_tx_133"; exon_id "13_47275774_47276250_+"; exonnum "3"; txlen "4564";
13	ENSEMBL114_rn	exon	47275774	47276250	2.81714112665581	+	.	gene_id "ENSRNOG00000002907"; transcript_id "ENSRNOG00000002907_tx_135"; exon_id "13_47275774_47276250_+"; exonnum "9"; txlen "5111";
13	ENSEMBL114_rn	exon	47275774	47276250	2.80316985795461	+	.	gene_id "ENSRNOG00000002907"; transcript_id "ENSRNOG00000002907_tx_137"; exon_id "13_47275774_47276250_+"; exonnum "3"; txlen "4349";
13	ENSEMBL114_rn	exon	47275774	47276250	2.67624101471532	+	.	gene_id "ENSRNOG00000002907"; transcript_id "ENSRNOG00000002907_tx_140"; exon_id "13_47275774_47276250_+"; exonnum "9"; txlen "5198";
13	ENSEMBL114_rn	exon	47275774	47276250	2.65839975314158	+	.	gene_id "ENSRNOG00000002907"; transcript_id "ENSRNOG00000002907_tx_141"; exon_id "13_47275774_47276250_+"; exonnum "9"; txlen "5042";
13	ENSEMBL114_rn	exon	47275774	47276250	2.52534479072114	+	.	gene_id "ENSRNOG00000002907"; transcript_id "ENSRNOG00000002907_tx_145"; exon_id "13_47275774_47276250_+"; exonnum "8"; txlen "5292";
13	ENSEMBL114_rn	exon	47275774	47276250	2.49731663072151	+	.	gene_id "ENSRNOG00000002907"; transcript_id "ENSRNOG00000002907_tx_146"; exon_id "13_47275774_47276250_+"; exonnum "3"; txlen "4468";
13	ENSEMBL114_rn	exon	47275774	47276250	2.42298366659934	+	.	gene_id "ENSRNOG00000002907"; transcript_id "ENSRNOG00000002907_tx_148"; exon_id "13_47275774_47276250_+"; exonnum "8"; txlen "5156";
13	ENSEMBL114_rn	exon	47275774	47276250	2.40648944268835	+	.	gene_id "ENSRNOG00000002907"; transcript_id "ENSRNOG00000002907_tx_149"; exon_id "13_47275774_47276250_+"; exonnum "8"; txlen "5224";
13	ENSEMBL114_rn	exon	47275774	47276250	2.37610004325643	+	.	gene_id "ENSRNOG00000002907"; transcript_id "ENSRNOG00000002907_tx_151"; exon_id "13_47275774_47276250_+"; exonnum "8"; txlen "5374";
13	ENSEMBL114_rn	exon	47275774	47276250	2.33706812978477	+	.	gene_id "ENSRNOG00000002907"; transcript_id "ENSRNOG00000002907_tx_153"; exon_id "13_47275774_47276250_+"; exonnum "3"; txlen "4683";
13	ENSEMBL114_rn	exon	47275774	47276250	2.31499065967868	+	.	gene_id "ENSRNOG00000002907"; transcript_id "ENSRNOG00000002907_tx_154"; exon_id "13_47275774_47276250_+"; exonnum "8"; txlen "5346";
13	ENSEMBL114_rn	exon	47275774	47276250	2.26212927354646	+	.	gene_id "ENSRNOG00000002907"; transcript_id "ENSRNOG00000002907_tx_155"; exon_id "13_47275774_47276250_+"; exonnum "8"; txlen "4862";
13	ENSEMBL114_rn	exon	47275774	47276250	2.20673333323437	+	.	gene_id "ENSRNOG00000002907"; transcript_id "ENSRNOG00000002907_tx_157"; exon_id "13_47275774_47276250_+"; exonnum "8"; txlen "5196";
13	ENSEMBL114_rn	exon	47275774	47276250	2.15890430674033	+	.	gene_id "ENSRNOG00000002907"; transcript_id "ENSRNOG00000002907_tx_158"; exon_id "13_47275774_47276250_+"; exonnum "8"; txlen "4966";
13	ENSEMBL114_rn	exon	47275774	47276250	2.15890430674033	+	.	gene_id "ENSRNOG00000002907"; transcript_id "ENSRNOG00000002907_tx_159"; exon_id "13_47275774_47276250_+"; exonnum "8"; txlen "5116";
13	ENSEMBL114_rn	exon	47275774	47276250	2.0881822591233	+	.	gene_id "ENSRNOG00000002907"; transcript_id "ENSRNOG00000002907_tx_161"; exon_id "13_47275774_47276250_+"; exonnum "8"; txlen "5259";
13	ENSEMBL114_rn	exon	47275774	47276250	2.07966524101112	+	.	gene_id "ENSRNOG00000002907"; transcript_id "ENSRNOG00000002907_tx_162"; exon_id "13_47275774_47276250_+"; exonnum "3"; txlen "4246";
13	ENSEMBL114_rn	exon	47275774	47276250	1.80519402004774	+	.	gene_id "ENSRNOG00000002907"; transcript_id "ENSRNOG00000002907_tx_169"; exon_id "13_47275774_47276250_+"; exonnum "8"; txlen "5087";
13	ENSEMBL114_rn	exon	47275774	47276250	1.79930776912893	+	.	gene_id "ENSRNOG00000002907"; transcript_id "ENSRNOG00000002907_tx_171"; exon_id "13_47275774_47276250_+"; exonnum "3"; txlen "4396";
13	ENSEMBL114_rn	exon	47275774	47276250	1.78923623122602	+	.	gene_id "ENSRNOG00000002907"; transcript_id "ENSRNOG00000002907_tx_172"; exon_id "13_47275774_47276250_+"; exonnum "3"; txlen "4333";
13	ENSEMBL114_rn	exon	47275774	47276250	1.74070317619513	+	.	gene_id "ENSRNOG00000002907"; transcript_id "ENSRNOG00000002907_tx_173"; exon_id "13_47275774_47276250_+"; exonnum "8"; txlen "5035";
13	ENSEMBL114_rn	exon	47275774	47276250	1.74070317619513	+	.	gene_id "ENSRNOG00000002907"; transcript_id "ENSRNOG00000002907_tx_174"; exon_id "13_47275774_47276250_+"; exonnum "8"; txlen "5185";
13	ENSEMBL114_rn	exon	47275774	47276250	1.72535118157178	+	.	gene_id "ENSRNOG00000002907"; transcript_id "ENSRNOG00000002907_tx_176"; exon_id "13_47275774_47276250_+"; exonnum "8"; txlen "5378";
13	ENSEMBL114_rn	exon	47275774	47276250	1.71965827614071	+	.	gene_id "ENSRNOG00000002907"; transcript_id "ENSRNOG00000002907_tx_177"; exon_id "13_47275774_47276250_+"; exonnum "8"; txlen "5233";
13	ENSEMBL114_rn	exon	47275774	47276250	1.55814204638809	+	.	gene_id "ENSRNOG00000002907"; transcript_id "ENSRNOG00000002907_tx_179"; exon_id "13_47275774_47276250_+"; exonnum "9"; txlen "4815";
13	ENSEMBL114_rn	exon	47275774	47276250	19.7802503112406	+	.	gene_id "ENSRNOG00000002907"; transcript_id "ENSRNOG00000002907_tx_18"; exon_id "13_47275774_47276250_+"; exonnum "8"; txlen "5005";
13	ENSEMBL114_rn	exon	47275774	47276250	1.55814204638809	+	.	gene_id "ENSRNOG00000002907"; transcript_id "ENSRNOG00000002907_tx_180"; exon_id "13_47275774_47276250_+"; exonnum "9"; txlen "4902";
13	ENSEMBL114_rn	exon	47275774	47276250	1.55660930478404	+	.	gene_id "ENSRNOG00000002907"; transcript_id "ENSRNOG00000002907_tx_181"; exon_id "13_47275774_47276250_+"; exonnum "8"; txlen "4944";
13	ENSEMBL114_rn	exon	47275774	47276250	1.5182796454765	+	.	gene_id "ENSRNOG00000002907"; transcript_id "ENSRNOG00000002907_tx_182"; exon_id "13_47275774_47276250_+"; exonnum "8"; txlen "5136";
13	ENSEMBL114_rn	exon	47275774	47276250	1.45767463380311	+	.	gene_id "ENSRNOG00000002907"; transcript_id "ENSRNOG00000002907_tx_184"; exon_id "13_47275774_47276250_+"; exonnum "8"; txlen "5081";
13	ENSEMBL114_rn	exon	47275774	47276250	1.41262912066671	+	.	gene_id "ENSRNOG00000002907"; transcript_id "ENSRNOG00000002907_tx_187"; exon_id "13_47275774_47276250_+"; exonnum "9"; txlen "4965";
13	ENSEMBL114_rn	exon	47275774	47276250	1.41262912066671	+	.	gene_id "ENSRNOG00000002907"; transcript_id "ENSRNOG00000002907_tx_188"; exon_id "13_47275774_47276250_+"; exonnum "9"; txlen "5052";
13	ENSEMBL114_rn	exon	47275774	47276250	1.36039719940194	+	.	gene_id "ENSRNOG00000002907"; transcript_id "ENSRNOG00000002907_tx_190"; exon_id "13_47275774_47276250_+"; exonnum "8"; txlen "5169";
13	ENSEMBL114_rn	exon	47275774	47276250	1.32409893525168	+	.	gene_id "ENSRNOG00000002907"; transcript_id "ENSRNOG00000002907_tx_191"; exon_id "13_47275774_47276250_+"; exonnum "8"; txlen "4875";
13	ENSEMBL114_rn	exon	47275774	47276250	1.30457489991868	+	.	gene_id "ENSRNOG00000002907"; transcript_id "ENSRNOG00000002907_tx_192"; exon_id "13_47275774_47276250_+"; exonnum "8"; txlen "5031";
13	ENSEMBL114_rn	exon	47275774	47276250	0.0358679762975308	+	.	gene_id "ENSRNOG00000002907"; transcript_id "ENSRNOG00000002907_tx_193"; exon_id "13_47275774_47276250_+"; exonnum "11"; txlen "5656";
13	ENSEMBL114_rn	exon	47275774	47276250	17.4717616972217	+	.	gene_id "ENSRNOG00000002907"; transcript_id "ENSRNOG00000002907_tx_21"; exon_id "13_47275774_47276250_+"; exonnum "8"; txlen "5233";
13	ENSEMBL114_rn	exon	47275774	47276250	14.8885211185097	+	.	gene_id "ENSRNOG00000002907"; transcript_id "ENSRNOG00000002907_tx_24"; exon_id "13_47275774_47276250_+"; exonnum "8"; txlen "5389";
13	ENSEMBL114_rn	exon	47275774	47276250	14.6573078276596	+	.	gene_id "ENSRNOG00000002907"; transcript_id "ENSRNOG00000002907_tx_25"; exon_id "13_47275774_47276250_+"; exonnum "8"; txlen "5028";
13	ENSEMBL114_rn	exon	47275774	47276250	13.4472005331964	+	.	gene_id "ENSRNOG00000002907"; transcript_id "ENSRNOG00000002907_tx_29"; exon_id "13_47275774_47276250_+"; exonnum "8"; txlen "4959";
13	ENSEMBL114_rn	exon	47275774	47276250	12.4742542579771	+	.	gene_id "ENSRNOG00000002907"; transcript_id "ENSRNOG00000002907_tx_33"; exon_id "13_47275774_47276250_+"; exonnum "3"; txlen "4710";
13	ENSEMBL114_rn	exon	47275774	47276250	12.0728923968111	+	.	gene_id "ENSRNOG00000002907"; transcript_id "ENSRNOG00000002907_tx_34"; exon_id "13_47275774_47276250_+"; exonnum "8"; txlen "5115";
13	ENSEMBL114_rn	exon	47275774	47276250	11.7715949247431	+	.	gene_id "ENSRNOG00000002907"; transcript_id "ENSRNOG00000002907_tx_36"; exon_id "13_47275774_47276250_+"; exonnum "3"; txlen "4623";
13	ENSEMBL114_rn	exon	47275774	47276250	11.1656970749238	+	.	gene_id "ENSRNOG00000002907"; transcript_id "ENSRNOG00000002907_tx_38"; exon_id "13_47275774_47276250_+"; exonnum "8"; txlen "5178";
13	ENSEMBL114_rn	exon	47275774	47276250	10.8411619026615	+	.	gene_id "ENSRNOG00000002907"; transcript_id "ENSRNOG00000002907_tx_39"; exon_id "13_47275774_47276250_+"; exonnum "8"; txlen "4849";
13	ENSEMBL114_rn	exon	47275774	47276250	40.1511939188163	+	.	gene_id "ENSRNOG00000002907"; transcript_id "ENSRNOG00000002907_tx_4"; exon_id "13_47275774_47276250_+"; exonnum "8"; txlen "5152";
13	ENSEMBL114_rn	exon	47275774	47276250	10.6988545041868	+	.	gene_id "ENSRNOG00000002907"; transcript_id "ENSRNOG00000002907_tx_40"; exon_id "13_47275774_47276250_+"; exonnum "3"; txlen "4640";
13	ENSEMBL114_rn	exon	47275774	47276250	10.439271903583	+	.	gene_id "ENSRNOG00000002907"; transcript_id "ENSRNOG00000002907_tx_42"; exon_id "13_47275774_47276250_+"; exonnum "3"; txlen "4586";
13	ENSEMBL114_rn	exon	47275774	47276250	9.64964013223559	+	.	gene_id "ENSRNOG00000002907"; transcript_id "ENSRNOG00000002907_tx_45"; exon_id "13_47275774_47276250_+"; exonnum "3"; txlen "4499";
13	ENSEMBL114_rn	exon	47275774	47276250	9.34501191732065	+	.	gene_id "ENSRNOG00000002907"; transcript_id "ENSRNOG00000002907_tx_47"; exon_id "13_47275774_47276250_+"; exonnum "3"; txlen "4490";
13	ENSEMBL114_rn	exon	47275774	47276250	8.83134781527515	+	.	gene_id "ENSRNOG00000002907"; transcript_id "ENSRNOG00000002907_tx_48"; exon_id "13_47275774_47276250_+"; exonnum "3"; txlen "4560";
13	ENSEMBL114_rn	exon	47275774	47276250	8.61924308326682	+	.	gene_id "ENSRNOG00000002907"; transcript_id "ENSRNOG00000002907_tx_49"; exon_id "13_47275774_47276250_+"; exonnum "8"; txlen "5109";
13	ENSEMBL114_rn	exon	47275774	47276250	35.0499092292153	+	.	gene_id "ENSRNOG00000002907"; transcript_id "ENSRNOG00000002907_tx_5"; exon_id "13_47275774_47276250_+"; exonnum "8"; txlen "5083";
13	ENSEMBL114_rn	exon	47275774	47276250	8.03193568151471	+	.	gene_id "ENSRNOG00000002907"; transcript_id "ENSRNOG00000002907_tx_54"; exon_id "13_47275774_47276250_+"; exonnum "3"; txlen "4418";
13	ENSEMBL114_rn	exon	47275774	47276250	7.85183356620821	+	.	gene_id "ENSRNOG00000002907"; transcript_id "ENSRNOG00000002907_tx_55"; exon_id "13_47275774_47276250_+"; exonnum "8"; txlen "5044";
13	ENSEMBL114_rn	exon	47275774	47276250	7.76600784817592	+	.	gene_id "ENSRNOG00000002907"; transcript_id "ENSRNOG00000002907_tx_56"; exon_id "13_47275774_47276250_+"; exonnum "3"; txlen "4473";
13	ENSEMBL114_rn	exon	47275774	47276250	7.40021937685075	+	.	gene_id "ENSRNOG00000002907"; transcript_id "ENSRNOG00000002907_tx_60"; exon_id "13_47275774_47276250_+"; exonnum "8"; txlen "4794";
13	ENSEMBL114_rn	exon	47275774	47276250	6.9869057509358	+	.	gene_id "ENSRNOG00000002907"; transcript_id "ENSRNOG00000002907_tx_63"; exon_id "13_47275774_47276250_+"; exonnum "8"; txlen "4881";
13	ENSEMBL114_rn	exon	47275774	47276250	6.92066799831889	+	.	gene_id "ENSRNOG00000002907"; transcript_id "ENSRNOG00000002907_tx_64"; exon_id "13_47275774_47276250_+"; exonnum "3"; txlen "4436";
13	ENSEMBL114_rn	exon	47275774	47276250	6.50867242662866	+	.	gene_id "ENSRNOG00000002907"; transcript_id "ENSRNOG00000002907_tx_68"; exon_id "13_47275774_47276250_+"; exonnum "8"; txlen "5265";
13	ENSEMBL114_rn	exon	47275774	47276250	6.39893485015642	+	.	gene_id "ENSRNOG00000002907"; transcript_id "ENSRNOG00000002907_tx_69"; exon_id "13_47275774_47276250_+"; exonnum "8"; txlen "5055";
13	ENSEMBL114_rn	exon	47275774	47276250	6.24080743061362	+	.	gene_id "ENSRNOG00000002907"; transcript_id "ENSRNOG00000002907_tx_73"; exon_id "13_47275774_47276250_+"; exonnum "8"; txlen "5142";
13	ENSEMBL114_rn	exon	47275774	47276250	6.11384476246477	+	.	gene_id "ENSRNOG00000002907"; transcript_id "ENSRNOG00000002907_tx_75"; exon_id "13_47275774_47276250_+"; exonnum "3"; txlen "4349";
13	ENSEMBL114_rn	exon	47275774	47276250	6.10406810594522	+	.	gene_id "ENSRNOG00000002907"; transcript_id "ENSRNOG00000002907_tx_76"; exon_id "13_47275774_47276250_+"; exonnum "8"; txlen "4725";
13	ENSEMBL114_rn	exon	47275774	47276250	5.40219020139505	+	.	gene_id "ENSRNOG00000002907"; transcript_id "ENSRNOG00000002907_tx_80"; exon_id "13_47275774_47276250_+"; exonnum "8"; txlen "5524";
13	ENSEMBL114_rn	exon	47275774	47276250	5.35784148884568	+	.	gene_id "ENSRNOG00000002907"; transcript_id "ENSRNOG00000002907_tx_81"; exon_id "13_47275774_47276250_+"; exonnum "8"; txlen "4701";
13	ENSEMBL114_rn	exon	47275774	47276250	4.84400954629136	+	.	gene_id "ENSRNOG00000002907"; transcript_id "ENSRNOG00000002907_tx_84"; exon_id "13_47275774_47276250_+"; exonnum "8"; txlen "5374";
13	ENSEMBL114_rn	exon	47275774	47276250	4.77013707025855	+	.	gene_id "ENSRNOG00000002907"; transcript_id "ENSRNOG00000002907_tx_85"; exon_id "13_47275774_47276250_+"; exonnum "8"; txlen "5006";
13	ENSEMBL114_rn	exon	47275774	47276250	4.68664554292369	+	.	gene_id "ENSRNOG00000002907"; transcript_id "ENSRNOG00000002907_tx_86"; exon_id "13_47275774_47276250_+"; exonnum "8"; txlen "4986";
13	ENSEMBL114_rn	exon	47275774	47276250	4.65911313640802	+	.	gene_id "ENSRNOG00000002907"; transcript_id "ENSRNOG00000002907_tx_87"; exon_id "13_47275774_47276250_+"; exonnum "8"; txlen "4770";
13	ENSEMBL114_rn	exon	47275774	47276250	4.63030313907823	+	.	gene_id "ENSRNOG00000002907"; transcript_id "ENSRNOG00000002907_tx_88"; exon_id "13_47275774_47276250_+"; exonnum "8"; txlen "5400";
13	ENSEMBL114_rn	exon	47275774	47276250	27.0258054256989	+	.	gene_id "ENSRNOG00000002907"; transcript_id "ENSRNOG00000002907_tx_9"; exon_id "13_47275774_47276250_+"; exonnum "8"; txlen "5239";
13	ENSEMBL114_rn	exon	47275774	47276250	4.31394127955285	+	.	gene_id "ENSRNOG00000002907"; transcript_id "ENSRNOG00000002907_tx_90"; exon_id "13_47275774_47276250_+"; exonnum "8"; txlen "5470";
13	ENSEMBL114_rn	exon	47275774	47276250	4.19693241812772	+	.	gene_id "ENSRNOG00000002907"; transcript_id "ENSRNOG00000002907_tx_91"; exon_id "13_47275774_47276250_+"; exonnum "8"; txlen "4857";
13	ENSEMBL114_rn	exon	47275774	47276250	3.97979584148597	+	.	gene_id "ENSRNOG00000002907"; transcript_id "ENSRNOG00000002907_tx_94"; exon_id "13_47275774_47276250_+"; exonnum "9"; txlen "4961";
13	ENSEMBL114_rn	exon	47275774	47276250	3.87949346044579	+	.	gene_id "ENSRNOG00000002907"; transcript_id "ENSRNOG00000002907_tx_95"; exon_id "13_47275774_47276250_+"; exonnum "8"; txlen "5068";
13	ENSEMBL114_rn	exon	47275774	47276250	3.82654872186788	+	.	gene_id "ENSRNOG00000002907"; transcript_id "ENSRNOG00000002907_tx_96"; exon_id "13_47275774_47276250_+"; exonnum "8"; txlen "4851";
13	ENSEMBL114_rn	exon	47275774	47276250	3.71976162887437	+	.	gene_id "ENSRNOG00000002907"; transcript_id "ENSRNOG00000002907_tx_97"; exon_id "13_47275774_47276250_+"; exonnum "3"; txlen "4618";
13	ensembl	exon	47277622	47278138	0	+	.	gene_id "ENSRNOG00000002907"; gene_version "10"; transcript_id "ENSRNOT00000103956"; transcript_version "2"; exon_number "9"; gene_name "Plekha6"; gene_source "ensembl"; gene_biotype "protein_coding"; transcript_name "Plekha6-203"; transcript_source "ensembl"; transcript_biotype "protein_coding"; exon_id "ENSRNOE00000640741"; exon_version "1";
13	ensembl	CDS	47277622	47278138	0	+	1	gene_id "ENSRNOG00000002907"; gene_version "10"; transcript_id "ENSRNOT00000103956"; transcript_version "2"; exon_number "9"; gene_name "Plekha6"; gene_source "ensembl"; gene_biotype "protein_coding"; transcript_name "Plekha6-203"; transcript_source "ensembl"; transcript_biotype "protein_coding"; protein_id "ENSRNOP00000091605"; protein_version "2";
13	ensembl	exon	47277622	47278138	0	+	.	gene_id "ENSRNOG00000002907"; gene_version "10"; transcript_id "ENSRNOT00000167908"; transcript_version "1"; exon_number "9"; gene_name "Plekha6"; gene_source "ensembl"; gene_biotype "protein_coding"; transcript_name "Plekha6-209"; transcript_source "ensembl"; transcript_biotype "protein_coding"; exon_id "ENSRNOE00000640741"; exon_version "1";
13	ensembl	CDS	47277622	47278138	0	+	1	gene_id "ENSRNOG00000002907"; gene_version "10"; transcript_id "ENSRNOT00000167908"; transcript_version "1"; exon_number "9"; gene_name "Plekha6"; gene_source "ensembl"; gene_biotype "protein_coding"; transcript_name "Plekha6-209"; transcript_source "ensembl"; transcript_biotype "protein_coding"; protein_id "ENSRNOP00000108439"; protein_version "1";
13	ensembl	exon	47277622	47278138	0	+	.	gene_id "ENSRNOG00000002907"; gene_version "10"; transcript_id "ENSRNOT00000107878"; transcript_version "2"; exon_number "9"; gene_name "Plekha6"; gene_source "ensembl"; gene_biotype "protein_coding"; transcript_name "Plekha6-204"; transcript_source "ensembl"; transcript_biotype "protein_coding"; exon_id "ENSRNOE00000640741"; exon_version "1"; tag "Ensembl_canonical";
13	ensembl	CDS	47277622	47278138	0	+	1	gene_id "ENSRNOG00000002907"; gene_version "10"; transcript_id "ENSRNOT00000107878"; transcript_version "2"; exon_number "9"; gene_name "Plekha6"; gene_source "ensembl"; gene_biotype "protein_coding"; transcript_name "Plekha6-204"; transcript_source "ensembl"; transcript_biotype "protein_coding"; protein_id "ENSRNOP00000093717"; protein_version "2"; tag "Ensembl_canonical";
13	ensembl	exon	47277622	47278138	0	+	.	gene_id "ENSRNOG00000002907"; gene_version "10"; transcript_id "ENSRNOT00000168124"; transcript_version "1"; exon_number "9"; gene_name "Plekha6"; gene_source "ensembl"; gene_biotype "protein_coding"; transcript_name "Plekha6-210"; transcript_source "ensembl"; transcript_biotype "protein_coding"; exon_id "ENSRNOE00000640741"; exon_version "1";
13	ensembl	CDS	47277622	47278138	0	+	1	gene_id "ENSRNOG00000002907"; gene_version "10"; transcript_id "ENSRNOT00000168124"; transcript_version "1"; exon_number "9"; gene_name "Plekha6"; gene_source "ensembl"; gene_biotype "protein_coding"; transcript_name "Plekha6-210"; transcript_source "ensembl"; transcript_biotype "protein_coding"; protein_id "ENSRNOP00000110917"; protein_version "1";
13	ensembl	exon	47277622	47278138	0	+	.	gene_id "ENSRNOG00000002907"; gene_version "10"; transcript_id "ENSRNOT00000146505"; transcript_version "1"; exon_number "9"; gene_name "Plekha6"; gene_source "ensembl"; gene_biotype "protein_coding"; transcript_name "Plekha6-208"; transcript_source "ensembl"; transcript_biotype "protein_coding"; exon_id "ENSRNOE00000640741"; exon_version "1";
13	ensembl	CDS	47277622	47278138	0	+	1	gene_id "ENSRNOG00000002907"; gene_version "10"; transcript_id "ENSRNOT00000146505"; transcript_version "1"; exon_number "9"; gene_name "Plekha6"; gene_source "ensembl"; gene_biotype "protein_coding"; transcript_name "Plekha6-208"; transcript_source "ensembl"; transcript_biotype "protein_coding"; protein_id "ENSRNOP00000107606"; protein_version "1";
13	ensembl	exon	47277622	47278138	0	+	.	gene_id "ENSRNOG00000002907"; gene_version "10"; transcript_id "ENSRNOT00000077066"; transcript_version "3"; exon_number "9"; gene_name "Plekha6"; gene_source "ensembl"; gene_biotype "protein_coding"; transcript_name "Plekha6-201"; transcript_source "ensembl"; transcript_biotype "protein_coding"; exon_id "ENSRNOE00000640741"; exon_version "1";
13	ensembl	CDS	47277622	47278138	0	+	1	gene_id "ENSRNOG00000002907"; gene_version "10"; transcript_id "ENSRNOT00000077066"; transcript_version "3"; exon_number "9"; gene_name "Plekha6"; gene_source "ensembl"; gene_biotype "protein_coding"; transcript_name "Plekha6-201"; transcript_source "ensembl"; transcript_biotype "protein_coding"; protein_id "ENSRNOP00000082734"; protein_version "2";
13	ensembl	exon	47277622	47278138	0	+	.	gene_id "ENSRNOG00000002907"; gene_version "10"; transcript_id "ENSRNOT00000145442"; transcript_version "1"; exon_number "9"; gene_name "Plekha6"; gene_source "ensembl"; gene_biotype "protein_coding"; transcript_name "Plekha6-207"; transcript_source "ensembl"; transcript_biotype "protein_coding"; exon_id "ENSRNOE00000640741"; exon_version "1";
13	ensembl	CDS	47277622	47278138	0	+	1	gene_id "ENSRNOG00000002907"; gene_version "10"; transcript_id "ENSRNOT00000145442"; transcript_version "1"; exon_number "9"; gene_name "Plekha6"; gene_source "ensembl"; gene_biotype "protein_coding"; transcript_name "Plekha6-207"; transcript_source "ensembl"; transcript_biotype "protein_coding"; protein_id "ENSRNOP00000110958"; protein_version "1";
13	ensembl	exon	47277622	47278138	0	+	.	gene_id "ENSRNOG00000002907"; gene_version "10"; transcript_id "ENSRNOT00000142598"; transcript_version "1"; exon_number "9"; gene_name "Plekha6"; gene_source "ensembl"; gene_biotype "protein_coding"; transcript_name "Plekha6-206"; transcript_source "ensembl"; transcript_biotype "protein_coding"; exon_id "ENSRNOE00000640741"; exon_version "1";
13	ensembl	CDS	47277622	47278138	0	+	1	gene_id "ENSRNOG00000002907"; gene_version "10"; transcript_id "ENSRNOT00000142598"; transcript_version "1"; exon_number "9"; gene_name "Plekha6"; gene_source "ensembl"; gene_biotype "protein_coding"; transcript_name "Plekha6-206"; transcript_source "ensembl"; transcript_biotype "protein_coding"; protein_id "ENSRNOP00000111053"; protein_version "1";
13	ensembl	exon	47277622	47278138	0	+	.	gene_id "ENSRNOG00000002907"; gene_version "10"; transcript_id "ENSRNOT00000138896"; transcript_version "1"; exon_number "9"; gene_name "Plekha6"; gene_source "ensembl"; gene_biotype "protein_coding"; transcript_name "Plekha6-205"; transcript_source "ensembl"; transcript_biotype "protein_coding"; exon_id "ENSRNOE00000640741"; exon_version "1";
13	ensembl	CDS	47277622	47278138	0	+	1	gene_id "ENSRNOG00000002907"; gene_version "10"; transcript_id "ENSRNOT00000138896"; transcript_version "1"; exon_number "9"; gene_name "Plekha6"; gene_source "ensembl"; gene_biotype "protein_coding"; transcript_name "Plekha6-205"; transcript_source "ensembl"; transcript_biotype "protein_coding"; protein_id "ENSRNOP00000098698"; protein_version "1";
13	ensembl	exon	47277622	47278138	0	+	.	gene_id "ENSRNOG00000002907"; gene_version "10"; transcript_id "ENSRNOT00000100205"; transcript_version "2"; exon_number "11"; gene_name "Plekha6"; gene_source "ensembl"; gene_biotype "protein_coding"; transcript_name "Plekha6-202"; transcript_source "ensembl"; transcript_biotype "protein_coding"; exon_id "ENSRNOE00000640741"; exon_version "1";
13	ensembl	CDS	47277622	47278138	0	+	1	gene_id "ENSRNOG00000002907"; gene_version "10"; transcript_id "ENSRNOT00000100205"; transcript_version "2"; exon_number "11"; gene_name "Plekha6"; gene_source "ensembl"; gene_biotype "protein_coding"; transcript_name "Plekha6-202"; transcript_source "ensembl"; transcript_biotype "protein_coding"; protein_id "ENSRNOP00000093888"; protein_version "1";
13	ENSEMBL114_rn	exon	47277622	47278138	3.63470851312793	+	.	gene_id "ENSRNOG00000002907"; transcript_id "ENSRNOG00000002907_tx_100"; exon_id "13_47277622_47278138_+"; exonnum "9"; txlen "5155";
13	ENSEMBL114_rn	exon	47277622	47278138	3.60678578084957	+	.	gene_id "ENSRNOG00000002907"; transcript_id "ENSRNOG00000002907_tx_101"; exon_id "13_47277622_47278138_+"; exonnum "9"; txlen "5293";
13	ENSEMBL114_rn	exon	47277622	47278138	3.56868307645448	+	.	gene_id "ENSRNOG00000002907"; transcript_id "ENSRNOG00000002907_tx_102"; exon_id "13_47277622_47278138_+"; exonnum "9"; txlen "5250";
13	ENSEMBL114_rn	exon	47277622	47278138	3.56315704077694	+	.	gene_id "ENSRNOG00000002907"; transcript_id "ENSRNOG00000002907_tx_103"; exon_id "13_47277622_47278138_+"; exonnum "9"; txlen "4937";
13	ENSEMBL114_rn	exon	47277622	47278138	3.49655604556661	+	.	gene_id "ENSRNOG00000002907"; transcript_id "ENSRNOG00000002907_tx_104"; exon_id "13_47277622_47278138_+"; exonnum "9"; txlen "5205";
13	ENSEMBL114_rn	exon	47277622	47278138	3.41053900901509	+	.	gene_id "ENSRNOG00000002907"; transcript_id "ENSRNOG00000002907_tx_106"; exon_id "13_47277622_47278138_+"; exonnum "9"; txlen "4920";
13	ENSEMBL114_rn	exon	47277622	47278138	3.39293405209951	+	.	gene_id "ENSRNOG00000002907"; transcript_id "ENSRNOG00000002907_tx_108"; exon_id "13_47277622_47278138_+"; exonnum "9"; txlen "5383";
13	ENSEMBL114_rn	exon	47277622	47278138	23.4823150049975	+	.	gene_id "ENSRNOG00000002907"; transcript_id "ENSRNOG00000002907_tx_11"; exon_id "13_47277622_47278138_+"; exonnum "9"; txlen "4918";
13	ENSEMBL114_rn	exon	47277622	47278138	3.38267939890245	+	.	gene_id "ENSRNOG00000002907"; transcript_id "ENSRNOG00000002907_tx_110"; exon_id "13_47277622_47278138_+"; exonnum "9"; txlen "4931";
13	ENSEMBL114_rn	exon	47277622	47278138	3.33117497769392	+	.	gene_id "ENSRNOG00000002907"; transcript_id "ENSRNOG00000002907_tx_111"; exon_id "13_47277622_47278138_+"; exonnum "9"; txlen "4999";
13	ENSEMBL114_rn	exon	47277622	47278138	3.18017268997309	+	.	gene_id "ENSRNOG00000002907"; transcript_id "ENSRNOG00000002907_tx_115"; exon_id "13_47277622_47278138_+"; exonnum "9"; txlen "5443";
13	ENSEMBL114_rn	exon	47277622	47278138	3.13301823429534	+	.	gene_id "ENSRNOG00000002907"; transcript_id "ENSRNOG00000002907_tx_117"; exon_id "13_47277622_47278138_+"; exonnum "4"; txlen "4477";
13	ENSEMBL114_rn	exon	47277622	47278138	3.02560895205296	+	.	gene_id "ENSRNOG00000002907"; transcript_id "ENSRNOG00000002907_tx_121"; exon_id "13_47277622_47278138_+"; exonnum "9"; txlen "5320";
13	ENSEMBL114_rn	exon	47277622	47278138	2.99695141099859	+	.	gene_id "ENSRNOG00000002907"; transcript_id "ENSRNOG00000002907_tx_122"; exon_id "13_47277622_47278138_+"; exonnum "10"; txlen "4892";
13	ENSEMBL114_rn	exon	47277622	47278138	2.95291708694914	+	.	gene_id "ENSRNOG00000002907"; transcript_id "ENSRNOG00000002907_tx_125"; exon_id "13_47277622_47278138_+"; exonnum "9"; txlen "5093";
13	ENSEMBL114_rn	exon	47277622	47278138	21.7419317840674	+	.	gene_id "ENSRNOG00000002907"; transcript_id "ENSRNOG00000002907_tx_13"; exon_id "13_47277622_47278138_+"; exonnum "9"; txlen "5302";
13	ENSEMBL114_rn	exon	47277622	47278138	2.85885852120218	+	.	gene_id "ENSRNOG00000002907"; transcript_id "ENSRNOG00000002907_tx_130"; exon_id "13_47277622_47278138_+"; exonnum "9"; txlen "5018";
13	ENSEMBL114_rn	exon	47277622	47278138	2.84560007918688	+	.	gene_id "ENSRNOG00000002907"; transcript_id "ENSRNOG00000002907_tx_131"; exon_id "13_47277622_47278138_+"; exonnum "9"; txlen "5007";
13	ENSEMBL114_rn	exon	47277622	47278138	2.82836816433312	+	.	gene_id "ENSRNOG00000002907"; transcript_id "ENSRNOG00000002907_tx_132"; exon_id "13_47277622_47278138_+"; exonnum "10"; txlen "5048";
13	ENSEMBL114_rn	exon	47277622	47278138	2.82707855333762	+	.	gene_id "ENSRNOG00000002907"; transcript_id "ENSRNOG00000002907_tx_133"; exon_id "13_47277622_47278138_+"; exonnum "4"; txlen "4564";
13	ENSEMBL114_rn	exon	47277622	47278138	2.81714112665581	+	.	gene_id "ENSRNOG00000002907"; transcript_id "ENSRNOG00000002907_tx_135"; exon_id "13_47277622_47278138_+"; exonnum "10"; txlen "5111";
13	ENSEMBL114_rn	exon	47277622	47278138	2.80316985795461	+	.	gene_id "ENSRNOG00000002907"; transcript_id "ENSRNOG00000002907_tx_137"; exon_id "13_47277622_47278138_+"; exonnum "4"; txlen "4349";
13	ENSEMBL114_rn	exon	47277622	47278138	2.67624101471532	+	.	gene_id "ENSRNOG00000002907"; transcript_id "ENSRNOG00000002907_tx_140"; exon_id "13_47277622_47278138_+"; exonnum "10"; txlen "5198";
13	ENSEMBL114_rn	exon	47277622	47278138	2.65839975314158	+	.	gene_id "ENSRNOG00000002907"; transcript_id "ENSRNOG00000002907_tx_141"; exon_id "13_47277622_47278138_+"; exonnum "10"; txlen "5042";
13	ENSEMBL114_rn	exon	47277622	47278138	2.52534479072114	+	.	gene_id "ENSRNOG00000002907"; transcript_id "ENSRNOG00000002907_tx_145"; exon_id "13_47277622_47278138_+"; exonnum "9"; txlen "5292";
13	ENSEMBL114_rn	exon	47277622	47278138	2.49731663072151	+	.	gene_id "ENSRNOG00000002907"; transcript_id "ENSRNOG00000002907_tx_146"; exon_id "13_47277622_47278138_+"; exonnum "4"; txlen "4468";
13	ENSEMBL114_rn	exon	47277622	47278138	2.42298366659934	+	.	gene_id "ENSRNOG00000002907"; transcript_id "ENSRNOG00000002907_tx_148"; exon_id "13_47277622_47278138_+"; exonnum "9"; txlen "5156";
13	ENSEMBL114_rn	exon	47277622	47278138	2.40648944268835	+	.	gene_id "ENSRNOG00000002907"; transcript_id "ENSRNOG00000002907_tx_149"; exon_id "13_47277622_47278138_+"; exonnum "9"; txlen "5224";
13	ENSEMBL114_rn	exon	47277622	47278138	2.37610004325643	+	.	gene_id "ENSRNOG00000002907"; transcript_id "ENSRNOG00000002907_tx_151"; exon_id "13_47277622_47278138_+"; exonnum "9"; txlen "5374";
13	ENSEMBL114_rn	exon	47277622	47278138	2.33706812978477	+	.	gene_id "ENSRNOG00000002907"; transcript_id "ENSRNOG00000002907_tx_153"; exon_id "13_47277622_47278138_+"; exonnum "4"; txlen "4683";
13	ENSEMBL114_rn	exon	47277622	47278138	2.31499065967868	+	.	gene_id "ENSRNOG00000002907"; transcript_id "ENSRNOG00000002907_tx_154"; exon_id "13_47277622_47278138_+"; exonnum "9"; txlen "5346";
13	ENSEMBL114_rn	exon	47277622	47278138	2.26212927354646	+	.	gene_id "ENSRNOG00000002907"; transcript_id "ENSRNOG00000002907_tx_155"; exon_id "13_47277622_47278138_+"; exonnum "9"; txlen "4862";
13	ENSEMBL114_rn	exon	47277622	47278138	2.20673333323437	+	.	gene_id "ENSRNOG00000002907"; transcript_id "ENSRNOG00000002907_tx_157"; exon_id "13_47277622_47278138_+"; exonnum "9"; txlen "5196";
13	ENSEMBL114_rn	exon	47277622	47278138	2.15890430674033	+	.	gene_id "ENSRNOG00000002907"; transcript_id "ENSRNOG00000002907_tx_158"; exon_id "13_47277622_47278138_+"; exonnum "9"; txlen "4966";
13	ENSEMBL114_rn	exon	47277622	47278138	2.15890430674033	+	.	gene_id "ENSRNOG00000002907"; transcript_id "ENSRNOG00000002907_tx_159"; exon_id "13_47277622_47278138_+"; exonnum "9"; txlen "5116";
13	ENSEMBL114_rn	exon	47277622	47278138	2.0881822591233	+	.	gene_id "ENSRNOG00000002907"; transcript_id "ENSRNOG00000002907_tx_161"; exon_id "13_47277622_47278138_+"; exonnum "9"; txlen "5259";
13	ENSEMBL114_rn	exon	47277622	47278138	2.07966524101112	+	.	gene_id "ENSRNOG00000002907"; transcript_id "ENSRNOG00000002907_tx_162"; exon_id "13_47277622_47278138_+"; exonnum "4"; txlen "4246";
13	ENSEMBL114_rn	exon	47277622	47278138	1.80519402004774	+	.	gene_id "ENSRNOG00000002907"; transcript_id "ENSRNOG00000002907_tx_169"; exon_id "13_47277622_47278138_+"; exonnum "9"; txlen "5087";
13	ENSEMBL114_rn	exon	47277622	47278138	1.79930776912893	+	.	gene_id "ENSRNOG00000002907"; transcript_id "ENSRNOG00000002907_tx_171"; exon_id "13_47277622_47278138_+"; exonnum "4"; txlen "4396";
13	ENSEMBL114_rn	exon	47277622	47278138	1.78923623122602	+	.	gene_id "ENSRNOG00000002907"; transcript_id "ENSRNOG00000002907_tx_172"; exon_id "13_47277622_47278138_+"; exonnum "4"; txlen "4333";
13	ENSEMBL114_rn	exon	47277622	47278138	1.74070317619513	+	.	gene_id "ENSRNOG00000002907"; transcript_id "ENSRNOG00000002907_tx_173"; exon_id "13_47277622_47278138_+"; exonnum "9"; txlen "5035";
13	ENSEMBL114_rn	exon	47277622	47278138	1.74070317619513	+	.	gene_id "ENSRNOG00000002907"; transcript_id "ENSRNOG00000002907_tx_174"; exon_id "13_47277622_47278138_+"; exonnum "9"; txlen "5185";
13	ENSEMBL114_rn	exon	47277622	47278138	1.72535118157178	+	.	gene_id "ENSRNOG00000002907"; transcript_id "ENSRNOG00000002907_tx_176"; exon_id "13_47277622_47278138_+"; exonnum "9"; txlen "5378";
13	ENSEMBL114_rn	exon	47277622	47278138	1.71965827614071	+	.	gene_id "ENSRNOG00000002907"; transcript_id "ENSRNOG00000002907_tx_177"; exon_id "13_47277622_47278138_+"; exonnum "9"; txlen "5233";
13	ENSEMBL114_rn	exon	47277622	47278138	1.55814204638809	+	.	gene_id "ENSRNOG00000002907"; transcript_id "ENSRNOG00000002907_tx_179"; exon_id "13_47277622_47278138_+"; exonnum "10"; txlen "4815";
13	ENSEMBL114_rn	exon	47277622	47278138	19.7802503112406	+	.	gene_id "ENSRNOG00000002907"; transcript_id "ENSRNOG00000002907_tx_18"; exon_id "13_47277622_47278138_+"; exonnum "9"; txlen "5005";
13	ENSEMBL114_rn	exon	47277622	47278138	1.55814204638809	+	.	gene_id "ENSRNOG00000002907"; transcript_id "ENSRNOG00000002907_tx_180"; exon_id "13_47277622_47278138_+"; exonnum "10"; txlen "4902";
13	ENSEMBL114_rn	exon	47277622	47278138	1.55660930478404	+	.	gene_id "ENSRNOG00000002907"; transcript_id "ENSRNOG00000002907_tx_181"; exon_id "13_47277622_47278138_+"; exonnum "9"; txlen "4944";
13	ENSEMBL114_rn	exon	47277622	47278138	1.5182796454765	+	.	gene_id "ENSRNOG00000002907"; transcript_id "ENSRNOG00000002907_tx_182"; exon_id "13_47277622_47278138_+"; exonnum "9"; txlen "5136";
13	ENSEMBL114_rn	exon	47277622	47278138	1.45767463380311	+	.	gene_id "ENSRNOG00000002907"; transcript_id "ENSRNOG00000002907_tx_184"; exon_id "13_47277622_47278138_+"; exonnum "9"; txlen "5081";
13	ENSEMBL114_rn	exon	47277622	47278138	1.41262912066671	+	.	gene_id "ENSRNOG00000002907"; transcript_id "ENSRNOG00000002907_tx_187"; exon_id "13_47277622_47278138_+"; exonnum "10"; txlen "4965";
13	ENSEMBL114_rn	exon	47277622	47278138	1.41262912066671	+	.	gene_id "ENSRNOG00000002907"; transcript_id "ENSRNOG00000002907_tx_188"; exon_id "13_47277622_47278138_+"; exonnum "10"; txlen "5052";
13	ENSEMBL114_rn	exon	47277622	47278138	1.36039719940194	+	.	gene_id "ENSRNOG00000002907"; transcript_id "ENSRNOG00000002907_tx_190"; exon_id "13_47277622_47278138_+"; exonnum "9"; txlen "5169";
13	ENSEMBL114_rn	exon	47277622	47278138	1.32409893525168	+	.	gene_id "ENSRNOG00000002907"; transcript_id "ENSRNOG00000002907_tx_191"; exon_id "13_47277622_47278138_+"; exonnum "9"; txlen "4875";
13	ENSEMBL114_rn	exon	47277622	47278138	1.30457489991868	+	.	gene_id "ENSRNOG00000002907"; transcript_id "ENSRNOG00000002907_tx_192"; exon_id "13_47277622_47278138_+"; exonnum "9"; txlen "5031";
13	ENSEMBL114_rn	exon	47277622	47278138	0.0358679762975308	+	.	gene_id "ENSRNOG00000002907"; transcript_id "ENSRNOG00000002907_tx_193"; exon_id "13_47277622_47278138_+"; exonnum "12"; txlen "5656";
13	ENSEMBL114_rn	exon	47277622	47278138	17.4717616972217	+	.	gene_id "ENSRNOG00000002907"; transcript_id "ENSRNOG00000002907_tx_21"; exon_id "13_47277622_47278138_+"; exonnum "9"; txlen "5233";
13	ENSEMBL114_rn	exon	47277622	47278138	14.8885211185097	+	.	gene_id "ENSRNOG00000002907"; transcript_id "ENSRNOG00000002907_tx_24"; exon_id "13_47277622_47278138_+"; exonnum "9"; txlen "5389";
13	ENSEMBL114_rn	exon	47277622	47278138	14.6573078276596	+	.	gene_id "ENSRNOG00000002907"; transcript_id "ENSRNOG00000002907_tx_25"; exon_id "13_47277622_47278138_+"; exonnum "9"; txlen "5028";
13	ENSEMBL114_rn	exon	47277622	47278138	13.4472005331964	+	.	gene_id "ENSRNOG00000002907"; transcript_id "ENSRNOG00000002907_tx_29"; exon_id "13_47277622_47278138_+"; exonnum "9"; txlen "4959";
13	ENSEMBL114_rn	exon	47277622	47278138	12.4742542579771	+	.	gene_id "ENSRNOG00000002907"; transcript_id "ENSRNOG00000002907_tx_33"; exon_id "13_47277622_47278138_+"; exonnum "4"; txlen "4710";
13	ENSEMBL114_rn	exon	47277622	47278138	12.0728923968111	+	.	gene_id "ENSRNOG00000002907"; transcript_id "ENSRNOG00000002907_tx_34"; exon_id "13_47277622_47278138_+"; exonnum "9"; txlen "5115";
13	ENSEMBL114_rn	exon	47277622	47278138	11.7715949247431	+	.	gene_id "ENSRNOG00000002907"; transcript_id "ENSRNOG00000002907_tx_36"; exon_id "13_47277622_47278138_+"; exonnum "4"; txlen "4623";
13	ENSEMBL114_rn	exon	47277622	47278138	11.1656970749238	+	.	gene_id "ENSRNOG00000002907"; transcript_id "ENSRNOG00000002907_tx_38"; exon_id "13_47277622_47278138_+"; exonnum "9"; txlen "5178";
13	ENSEMBL114_rn	exon	47277622	47278138	10.8411619026615	+	.	gene_id "ENSRNOG00000002907"; transcript_id "ENSRNOG00000002907_tx_39"; exon_id "13_47277622_47278138_+"; exonnum "9"; txlen "4849";
13	ENSEMBL114_rn	exon	47277622	47278138	40.1511939188163	+	.	gene_id "ENSRNOG00000002907"; transcript_id "ENSRNOG00000002907_tx_4"; exon_id "13_47277622_47278138_+"; exonnum "9"; txlen "5152";
13	ENSEMBL114_rn	exon	47277622	47278138	10.6988545041868	+	.	gene_id "ENSRNOG00000002907"; transcript_id "ENSRNOG00000002907_tx_40"; exon_id "13_47277622_47278138_+"; exonnum "4"; txlen "4640";
13	ENSEMBL114_rn	exon	47277622	47278138	10.439271903583	+	.	gene_id "ENSRNOG00000002907"; transcript_id "ENSRNOG00000002907_tx_42"; exon_id "13_47277622_47278138_+"; exonnum "4"; txlen "4586";
13	ENSEMBL114_rn	exon	47277622	47278138	9.64964013223559	+	.	gene_id "ENSRNOG00000002907"; transcript_id "ENSRNOG00000002907_tx_45"; exon_id "13_47277622_47278138_+"; exonnum "4"; txlen "4499";
13	ENSEMBL114_rn	exon	47277622	47278138	9.34501191732065	+	.	gene_id "ENSRNOG00000002907"; transcript_id "ENSRNOG00000002907_tx_47"; exon_id "13_47277622_47278138_+"; exonnum "4"; txlen "4490";
13	ENSEMBL114_rn	exon	47277622	47278138	8.83134781527515	+	.	gene_id "ENSRNOG00000002907"; transcript_id "ENSRNOG00000002907_tx_48"; exon_id "13_47277622_47278138_+"; exonnum "4"; txlen "4560";
13	ENSEMBL114_rn	exon	47277622	47278138	8.61924308326682	+	.	gene_id "ENSRNOG00000002907"; transcript_id "ENSRNOG00000002907_tx_49"; exon_id "13_47277622_47278138_+"; exonnum "9"; txlen "5109";
13	ENSEMBL114_rn	exon	47277622	47278138	35.0499092292153	+	.	gene_id "ENSRNOG00000002907"; transcript_id "ENSRNOG00000002907_tx_5"; exon_id "13_47277622_47278138_+"; exonnum "9"; txlen "5083";
13	ENSEMBL114_rn	exon	47277622	47278138	8.03193568151471	+	.	gene_id "ENSRNOG00000002907"; transcript_id "ENSRNOG00000002907_tx_54"; exon_id "13_47277622_47278138_+"; exonnum "4"; txlen "4418";
13	ENSEMBL114_rn	exon	47277622	47278138	7.85183356620821	+	.	gene_id "ENSRNOG00000002907"; transcript_id "ENSRNOG00000002907_tx_55"; exon_id "13_47277622_47278138_+"; exonnum "9"; txlen "5044";
13	ENSEMBL114_rn	exon	47277622	47278138	7.76600784817592	+	.	gene_id "ENSRNOG00000002907"; transcript_id "ENSRNOG00000002907_tx_56"; exon_id "13_47277622_47278138_+"; exonnum "4"; txlen "4473";
13	ENSEMBL114_rn	exon	47277622	47278138	7.40021937685075	+	.	gene_id "ENSRNOG00000002907"; transcript_id "ENSRNOG00000002907_tx_60"; exon_id "13_47277622_47278138_+"; exonnum "9"; txlen "4794";
13	ENSEMBL114_rn	exon	47277622	47278138	6.9869057509358	+	.	gene_id "ENSRNOG00000002907"; transcript_id "ENSRNOG00000002907_tx_63"; exon_id "13_47277622_47278138_+"; exonnum "9"; txlen "4881";
13	ENSEMBL114_rn	exon	47277622	47278138	6.92066799831889	+	.	gene_id "ENSRNOG00000002907"; transcript_id "ENSRNOG00000002907_tx_64"; exon_id "13_47277622_47278138_+"; exonnum "4"; txlen "4436";
13	ENSEMBL114_rn	exon	47277622	47278138	6.50867242662866	+	.	gene_id "ENSRNOG00000002907"; transcript_id "ENSRNOG00000002907_tx_68"; exon_id "13_47277622_47278138_+"; exonnum "9"; txlen "5265";
13	ENSEMBL114_rn	exon	47277622	47278138	6.39893485015642	+	.	gene_id "ENSRNOG00000002907"; transcript_id "ENSRNOG00000002907_tx_69"; exon_id "13_47277622_47278138_+"; exonnum "9"; txlen "5055";
13	ENSEMBL114_rn	exon	47277622	47278138	6.24080743061362	+	.	gene_id "ENSRNOG00000002907"; transcript_id "ENSRNOG00000002907_tx_73"; exon_id "13_47277622_47278138_+"; exonnum "9"; txlen "5142";
13	ENSEMBL114_rn	exon	47277622	47278138	6.11384476246477	+	.	gene_id "ENSRNOG00000002907"; transcript_id "ENSRNOG00000002907_tx_75"; exon_id "13_47277622_47278138_+"; exonnum "4"; txlen "4349";
13	ENSEMBL114_rn	exon	47277622	47278138	6.10406810594522	+	.	gene_id "ENSRNOG00000002907"; transcript_id "ENSRNOG00000002907_tx_76"; exon_id "13_47277622_47278138_+"; exonnum "9"; txlen "4725";
13	ENSEMBL114_rn	exon	47277622	47278138	5.40219020139505	+	.	gene_id "ENSRNOG00000002907"; transcript_id "ENSRNOG00000002907_tx_80"; exon_id "13_47277622_47278138_+"; exonnum "9"; txlen "5524";
13	ENSEMBL114_rn	exon	47277622	47278138	5.35784148884568	+	.	gene_id "ENSRNOG00000002907"; transcript_id "ENSRNOG00000002907_tx_81"; exon_id "13_47277622_47278138_+"; exonnum "9"; txlen "4701";
13	ENSEMBL114_rn	exon	47277622	47278138	4.84400954629136	+	.	gene_id "ENSRNOG00000002907"; transcript_id "ENSRNOG00000002907_tx_84"; exon_id "13_47277622_47278138_+"; exonnum "9"; txlen "5374";
13	ENSEMBL114_rn	exon	47277622	47278138	4.77013707025855	+	.	gene_id "ENSRNOG00000002907"; transcript_id "ENSRNOG00000002907_tx_85"; exon_id "13_47277622_47278138_+"; exonnum "9"; txlen "5006";
13	ENSEMBL114_rn	exon	47277622	47278138	4.68664554292369	+	.	gene_id "ENSRNOG00000002907"; transcript_id "ENSRNOG00000002907_tx_86"; exon_id "13_47277622_47278138_+"; exonnum "9"; txlen "4986";
13	ENSEMBL114_rn	exon	47277622	47278138	4.65911313640802	+	.	gene_id "ENSRNOG00000002907"; transcript_id "ENSRNOG00000002907_tx_87"; exon_id "13_47277622_47278138_+"; exonnum "9"; txlen "4770";
13	ENSEMBL114_rn	exon	47277622	47278138	4.63030313907823	+	.	gene_id "ENSRNOG00000002907"; transcript_id "ENSRNOG00000002907_tx_88"; exon_id "13_47277622_47278138_+"; exonnum "9"; txlen "5400";
13	ENSEMBL114_rn	exon	47277622	47278138	27.0258054256989	+	.	gene_id "ENSRNOG00000002907"; transcript_id "ENSRNOG00000002907_tx_9"; exon_id "13_47277622_47278138_+"; exonnum "9"; txlen "5239";
13	ENSEMBL114_rn	exon	47277622	47278138	4.31394127955285	+	.	gene_id "ENSRNOG00000002907"; transcript_id "ENSRNOG00000002907_tx_90"; exon_id "13_47277622_47278138_+"; exonnum "9"; txlen "5470";
13	ENSEMBL114_rn	exon	47277622	47278138	4.19693241812772	+	.	gene_id "ENSRNOG00000002907"; transcript_id "ENSRNOG00000002907_tx_91"; exon_id "13_47277622_47278138_+"; exonnum "9"; txlen "4857";
13	ENSEMBL114_rn	exon	47277622	47278138	3.97979584148597	+	.	gene_id "ENSRNOG00000002907"; transcript_id "ENSRNOG00000002907_tx_94"; exon_id "13_47277622_47278138_+"; exonnum "10"; txlen "4961";
13	ENSEMBL114_rn	exon	47277622	47278138	3.87949346044579	+	.	gene_id "ENSRNOG00000002907"; transcript_id "ENSRNOG00000002907_tx_95"; exon_id "13_47277622_47278138_+"; exonnum "9"; txlen "5068";
13	ENSEMBL114_rn	exon	47277622	47278138	3.82654872186788	+	.	gene_id "ENSRNOG00000002907"; transcript_id "ENSRNOG00000002907_tx_96"; exon_id "13_47277622_47278138_+"; exonnum "9"; txlen "4851";
13	ENSEMBL114_rn	exon	47277622	47278138	3.71976162887437	+	.	gene_id "ENSRNOG00000002907"; transcript_id "ENSRNOG00000002907_tx_97"; exon_id "13_47277622_47278138_+"; exonnum "4"; txlen "4618";
13	ensembl	exon	47278560	47278646	0	+	.	gene_id "ENSRNOG00000002907"; gene_version "10"; transcript_id "ENSRNOT00000103956"; transcript_version "2"; exon_number "10"; gene_name "Plekha6"; gene_source "ensembl"; gene_biotype "protein_coding"; transcript_name "Plekha6-203"; transcript_source "ensembl"; transcript_biotype "protein_coding"; exon_id "ENSRNOE00000651249"; exon_version "1";
13	ensembl	CDS	47278560	47278646	0	+	0	gene_id "ENSRNOG00000002907"; gene_version "10"; transcript_id "ENSRNOT00000103956"; transcript_version "2"; exon_number "10"; gene_name "Plekha6"; gene_source "ensembl"; gene_biotype "protein_coding"; transcript_name "Plekha6-203"; transcript_source "ensembl"; transcript_biotype "protein_coding"; protein_id "ENSRNOP00000091605"; protein_version "2";
13	ensembl	exon	47278560	47278646	0	+	.	gene_id "ENSRNOG00000002907"; gene_version "10"; transcript_id "ENSRNOT00000167908"; transcript_version "1"; exon_number "10"; gene_name "Plekha6"; gene_source "ensembl"; gene_biotype "protein_coding"; transcript_name "Plekha6-209"; transcript_source "ensembl"; transcript_biotype "protein_coding"; exon_id "ENSRNOE00000651249"; exon_version "1";
13	ensembl	CDS	47278560	47278646	0	+	0	gene_id "ENSRNOG00000002907"; gene_version "10"; transcript_id "ENSRNOT00000167908"; transcript_version "1"; exon_number "10"; gene_name "Plekha6"; gene_source "ensembl"; gene_biotype "protein_coding"; transcript_name "Plekha6-209"; transcript_source "ensembl"; transcript_biotype "protein_coding"; protein_id "ENSRNOP00000108439"; protein_version "1";
13	ensembl	exon	47278560	47278646	0	+	.	gene_id "ENSRNOG00000002907"; gene_version "10"; transcript_id "ENSRNOT00000107878"; transcript_version "2"; exon_number "10"; gene_name "Plekha6"; gene_source "ensembl"; gene_biotype "protein_coding"; transcript_name "Plekha6-204"; transcript_source "ensembl"; transcript_biotype "protein_coding"; exon_id "ENSRNOE00000651249"; exon_version "1"; tag "Ensembl_canonical";
13	ensembl	CDS	47278560	47278646	0	+	0	gene_id "ENSRNOG00000002907"; gene_version "10"; transcript_id "ENSRNOT00000107878"; transcript_version "2"; exon_number "10"; gene_name "Plekha6"; gene_source "ensembl"; gene_biotype "protein_coding"; transcript_name "Plekha6-204"; transcript_source "ensembl"; transcript_biotype "protein_coding"; protein_id "ENSRNOP00000093717"; protein_version "2"; tag "Ensembl_canonical";
13	ensembl	exon	47278560	47278646	0	+	.	gene_id "ENSRNOG00000002907"; gene_version "10"; transcript_id "ENSRNOT00000168124"; transcript_version "1"; exon_number "10"; gene_name "Plekha6"; gene_source "ensembl"; gene_biotype "protein_coding"; transcript_name "Plekha6-210"; transcript_source "ensembl"; transcript_biotype "protein_coding"; exon_id "ENSRNOE00000651249"; exon_version "1";
13	ensembl	CDS	47278560	47278646	0	+	0	gene_id "ENSRNOG00000002907"; gene_version "10"; transcript_id "ENSRNOT00000168124"; transcript_version "1"; exon_number "10"; gene_name "Plekha6"; gene_source "ensembl"; gene_biotype "protein_coding"; transcript_name "Plekha6-210"; transcript_source "ensembl"; transcript_biotype "protein_coding"; protein_id "ENSRNOP00000110917"; protein_version "1";
13	ensembl	exon	47278560	47278646	0	+	.	gene_id "ENSRNOG00000002907"; gene_version "10"; transcript_id "ENSRNOT00000146505"; transcript_version "1"; exon_number "10"; gene_name "Plekha6"; gene_source "ensembl"; gene_biotype "protein_coding"; transcript_name "Plekha6-208"; transcript_source "ensembl"; transcript_biotype "protein_coding"; exon_id "ENSRNOE00000651249"; exon_version "1";
13	ensembl	CDS	47278560	47278646	0	+	0	gene_id "ENSRNOG00000002907"; gene_version "10"; transcript_id "ENSRNOT00000146505"; transcript_version "1"; exon_number "10"; gene_name "Plekha6"; gene_source "ensembl"; gene_biotype "protein_coding"; transcript_name "Plekha6-208"; transcript_source "ensembl"; transcript_biotype "protein_coding"; protein_id "ENSRNOP00000107606"; protein_version "1";
13	ensembl	exon	47278560	47278646	0	+	.	gene_id "ENSRNOG00000002907"; gene_version "10"; transcript_id "ENSRNOT00000142598"; transcript_version "1"; exon_number "10"; gene_name "Plekha6"; gene_source "ensembl"; gene_biotype "protein_coding"; transcript_name "Plekha6-206"; transcript_source "ensembl"; transcript_biotype "protein_coding"; exon_id "ENSRNOE00000651249"; exon_version "1";
13	ensembl	CDS	47278560	47278646	0	+	0	gene_id "ENSRNOG00000002907"; gene_version "10"; transcript_id "ENSRNOT00000142598"; transcript_version "1"; exon_number "10"; gene_name "Plekha6"; gene_source "ensembl"; gene_biotype "protein_coding"; transcript_name "Plekha6-206"; transcript_source "ensembl"; transcript_biotype "protein_coding"; protein_id "ENSRNOP00000111053"; protein_version "1";
13	ENSEMBL114_rn	exon	47278560	47278646	3.63470851312793	+	.	gene_id "ENSRNOG00000002907"; transcript_id "ENSRNOG00000002907_tx_100"; exon_id "13_47278560_47278646_+"; exonnum "10"; txlen "5155";
13	ENSEMBL114_rn	exon	47278560	47278646	3.60678578084957	+	.	gene_id "ENSRNOG00000002907"; transcript_id "ENSRNOG00000002907_tx_101"; exon_id "13_47278560_47278646_+"; exonnum "10"; txlen "5293";
13	ENSEMBL114_rn	exon	47278560	47278646	3.56868307645448	+	.	gene_id "ENSRNOG00000002907"; transcript_id "ENSRNOG00000002907_tx_102"; exon_id "13_47278560_47278646_+"; exonnum "10"; txlen "5250";
13	ENSEMBL114_rn	exon	47278560	47278646	3.18017268997309	+	.	gene_id "ENSRNOG00000002907"; transcript_id "ENSRNOG00000002907_tx_115"; exon_id "13_47278560_47278646_+"; exonnum "10"; txlen "5443";
13	ENSEMBL114_rn	exon	47278560	47278646	3.02560895205296	+	.	gene_id "ENSRNOG00000002907"; transcript_id "ENSRNOG00000002907_tx_121"; exon_id "13_47278560_47278646_+"; exonnum "10"; txlen "5320";
13	ENSEMBL114_rn	exon	47278560	47278646	2.95291708694914	+	.	gene_id "ENSRNOG00000002907"; transcript_id "ENSRNOG00000002907_tx_125"; exon_id "13_47278560_47278646_+"; exonnum "10"; txlen "5093";
13	ENSEMBL114_rn	exon	47278560	47278646	2.85885852120218	+	.	gene_id "ENSRNOG00000002907"; transcript_id "ENSRNOG00000002907_tx_130"; exon_id "13_47278560_47278646_+"; exonnum "10"; txlen "5018";
13	ENSEMBL114_rn	exon	47278560	47278646	2.84560007918688	+	.	gene_id "ENSRNOG00000002907"; transcript_id "ENSRNOG00000002907_tx_131"; exon_id "13_47278560_47278646_+"; exonnum "10"; txlen "5007";
13	ENSEMBL114_rn	exon	47278560	47278646	2.82836816433312	+	.	gene_id "ENSRNOG00000002907"; transcript_id "ENSRNOG00000002907_tx_132"; exon_id "13_47278560_47278646_+"; exonnum "11"; txlen "5048";
13	ENSEMBL114_rn	exon	47278560	47278646	2.82707855333762	+	.	gene_id "ENSRNOG00000002907"; transcript_id "ENSRNOG00000002907_tx_133"; exon_id "13_47278560_47278646_+"; exonnum "5"; txlen "4564";
13	ENSEMBL114_rn	exon	47278560	47278646	2.67624101471532	+	.	gene_id "ENSRNOG00000002907"; transcript_id "ENSRNOG00000002907_tx_140"; exon_id "13_47278560_47278646_+"; exonnum "11"; txlen "5198";
13	ENSEMBL114_rn	exon	47278560	47278646	2.52534479072114	+	.	gene_id "ENSRNOG00000002907"; transcript_id "ENSRNOG00000002907_tx_145"; exon_id "13_47278560_47278646_+"; exonnum "10"; txlen "5292";
13	ENSEMBL114_rn	exon	47278560	47278646	2.49731663072151	+	.	gene_id "ENSRNOG00000002907"; transcript_id "ENSRNOG00000002907_tx_146"; exon_id "13_47278560_47278646_+"; exonnum "5"; txlen "4468";
13	ENSEMBL114_rn	exon	47278560	47278646	2.40648944268835	+	.	gene_id "ENSRNOG00000002907"; transcript_id "ENSRNOG00000002907_tx_149"; exon_id "13_47278560_47278646_+"; exonnum "10"; txlen "5224";
13	ENSEMBL114_rn	exon	47278560	47278646	2.37610004325643	+	.	gene_id "ENSRNOG00000002907"; transcript_id "ENSRNOG00000002907_tx_151"; exon_id "13_47278560_47278646_+"; exonnum "10"; txlen "5374";
13	ENSEMBL114_rn	exon	47278560	47278646	2.33706812978477	+	.	gene_id "ENSRNOG00000002907"; transcript_id "ENSRNOG00000002907_tx_153"; exon_id "13_47278560_47278646_+"; exonnum "5"; txlen "4683";
13	ENSEMBL114_rn	exon	47278560	47278646	2.31499065967868	+	.	gene_id "ENSRNOG00000002907"; transcript_id "ENSRNOG00000002907_tx_154"; exon_id "13_47278560_47278646_+"; exonnum "10"; txlen "5346";
13	ENSEMBL114_rn	exon	47278560	47278646	2.20673333323437	+	.	gene_id "ENSRNOG00000002907"; transcript_id "ENSRNOG00000002907_tx_157"; exon_id "13_47278560_47278646_+"; exonnum "10"; txlen "5196";
13	ENSEMBL114_rn	exon	47278560	47278646	2.15890430674033	+	.	gene_id "ENSRNOG00000002907"; transcript_id "ENSRNOG00000002907_tx_158"; exon_id "13_47278560_47278646_+"; exonnum "10"; txlen "4966";
13	ENSEMBL114_rn	exon	47278560	47278646	2.15890430674033	+	.	gene_id "ENSRNOG00000002907"; transcript_id "ENSRNOG00000002907_tx_159"; exon_id "13_47278560_47278646_+"; exonnum "10"; txlen "5116";
13	ENSEMBL114_rn	exon	47278560	47278646	1.78923623122602	+	.	gene_id "ENSRNOG00000002907"; transcript_id "ENSRNOG00000002907_tx_172"; exon_id "13_47278560_47278646_+"; exonnum "5"; txlen "4333";
13	ENSEMBL114_rn	exon	47278560	47278646	1.74070317619513	+	.	gene_id "ENSRNOG00000002907"; transcript_id "ENSRNOG00000002907_tx_173"; exon_id "13_47278560_47278646_+"; exonnum "10"; txlen "5035";
13	ENSEMBL114_rn	exon	47278560	47278646	1.74070317619513	+	.	gene_id "ENSRNOG00000002907"; transcript_id "ENSRNOG00000002907_tx_174"; exon_id "13_47278560_47278646_+"; exonnum "10"; txlen "5185";
13	ENSEMBL114_rn	exon	47278560	47278646	1.72535118157178	+	.	gene_id "ENSRNOG00000002907"; transcript_id "ENSRNOG00000002907_tx_176"; exon_id "13_47278560_47278646_+"; exonnum "10"; txlen "5378";
13	ENSEMBL114_rn	exon	47278560	47278646	19.7802503112406	+	.	gene_id "ENSRNOG00000002907"; transcript_id "ENSRNOG00000002907_tx_18"; exon_id "13_47278560_47278646_+"; exonnum "10"; txlen "5005";
13	ENSEMBL114_rn	exon	47278560	47278646	1.55814204638809	+	.	gene_id "ENSRNOG00000002907"; transcript_id "ENSRNOG00000002907_tx_180"; exon_id "13_47278560_47278646_+"; exonnum "11"; txlen "4902";
13	ENSEMBL114_rn	exon	47278560	47278646	1.41262912066671	+	.	gene_id "ENSRNOG00000002907"; transcript_id "ENSRNOG00000002907_tx_188"; exon_id "13_47278560_47278646_+"; exonnum "11"; txlen "5052";
13	ENSEMBL114_rn	exon	47278560	47278646	1.36039719940194	+	.	gene_id "ENSRNOG00000002907"; transcript_id "ENSRNOG00000002907_tx_190"; exon_id "13_47278560_47278646_+"; exonnum "10"; txlen "5169";
13	ENSEMBL114_rn	exon	47278560	47278646	1.30457489991868	+	.	gene_id "ENSRNOG00000002907"; transcript_id "ENSRNOG00000002907_tx_192"; exon_id "13_47278560_47278646_+"; exonnum "10"; txlen "5031";
13	ENSEMBL114_rn	exon	47278560	47278646	0.0358679762975308	+	.	gene_id "ENSRNOG00000002907"; transcript_id "ENSRNOG00000002907_tx_193"; exon_id "13_47278560_47278646_+"; exonnum "13"; txlen "5656";
13	ENSEMBL114_rn	exon	47278560	47278646	14.8885211185097	+	.	gene_id "ENSRNOG00000002907"; transcript_id "ENSRNOG00000002907_tx_24"; exon_id "13_47278560_47278646_+"; exonnum "10"; txlen "5389";
13	ENSEMBL114_rn	exon	47278560	47278646	12.4742542579771	+	.	gene_id "ENSRNOG00000002907"; transcript_id "ENSRNOG00000002907_tx_33"; exon_id "13_47278560_47278646_+"; exonnum "5"; txlen "4710";
13	ENSEMBL114_rn	exon	47278560	47278646	12.0728923968111	+	.	gene_id "ENSRNOG00000002907"; transcript_id "ENSRNOG00000002907_tx_34"; exon_id "13_47278560_47278646_+"; exonnum "10"; txlen "5115";
13	ENSEMBL114_rn	exon	47278560	47278646	10.6988545041868	+	.	gene_id "ENSRNOG00000002907"; transcript_id "ENSRNOG00000002907_tx_40"; exon_id "13_47278560_47278646_+"; exonnum "5"; txlen "4640";
13	ENSEMBL114_rn	exon	47278560	47278646	10.439271903583	+	.	gene_id "ENSRNOG00000002907"; transcript_id "ENSRNOG00000002907_tx_42"; exon_id "13_47278560_47278646_+"; exonnum "5"; txlen "4586";
13	ENSEMBL114_rn	exon	47278560	47278646	9.34501191732065	+	.	gene_id "ENSRNOG00000002907"; transcript_id "ENSRNOG00000002907_tx_47"; exon_id "13_47278560_47278646_+"; exonnum "5"; txlen "4490";
13	ENSEMBL114_rn	exon	47278560	47278646	8.83134781527515	+	.	gene_id "ENSRNOG00000002907"; transcript_id "ENSRNOG00000002907_tx_48"; exon_id "13_47278560_47278646_+"; exonnum "5"; txlen "4560";
13	ENSEMBL114_rn	exon	47278560	47278646	6.9869057509358	+	.	gene_id "ENSRNOG00000002907"; transcript_id "ENSRNOG00000002907_tx_63"; exon_id "13_47278560_47278646_+"; exonnum "10"; txlen "4881";
13	ENSEMBL114_rn	exon	47278560	47278646	6.92066799831889	+	.	gene_id "ENSRNOG00000002907"; transcript_id "ENSRNOG00000002907_tx_64"; exon_id "13_47278560_47278646_+"; exonnum "5"; txlen "4436";
13	ENSEMBL114_rn	exon	47278560	47278646	6.50867242662866	+	.	gene_id "ENSRNOG00000002907"; transcript_id "ENSRNOG00000002907_tx_68"; exon_id "13_47278560_47278646_+"; exonnum "10"; txlen "5265";
13	ENSEMBL114_rn	exon	47278560	47278646	6.24080743061362	+	.	gene_id "ENSRNOG00000002907"; transcript_id "ENSRNOG00000002907_tx_73"; exon_id "13_47278560_47278646_+"; exonnum "10"; txlen "5142";
13	ENSEMBL114_rn	exon	47278560	47278646	5.40219020139505	+	.	gene_id "ENSRNOG00000002907"; transcript_id "ENSRNOG00000002907_tx_80"; exon_id "13_47278560_47278646_+"; exonnum "10"; txlen "5524";
13	ENSEMBL114_rn	exon	47278560	47278646	4.84400954629136	+	.	gene_id "ENSRNOG00000002907"; transcript_id "ENSRNOG00000002907_tx_84"; exon_id "13_47278560_47278646_+"; exonnum "10"; txlen "5374";
13	ENSEMBL114_rn	exon	47278560	47278646	4.63030313907823	+	.	gene_id "ENSRNOG00000002907"; transcript_id "ENSRNOG00000002907_tx_88"; exon_id "13_47278560_47278646_+"; exonnum "10"; txlen "5400";
13	ENSEMBL114_rn	exon	47278560	47278646	27.0258054256989	+	.	gene_id "ENSRNOG00000002907"; transcript_id "ENSRNOG00000002907_tx_9"; exon_id "13_47278560_47278646_+"; exonnum "10"; txlen "5239";
13	ENSEMBL114_rn	exon	47278560	47278646	4.31394127955285	+	.	gene_id "ENSRNOG00000002907"; transcript_id "ENSRNOG00000002907_tx_90"; exon_id "13_47278560_47278646_+"; exonnum "10"; txlen "5470";
13	ENSEMBL114_rn	exon	47278560	47278646	4.19693241812772	+	.	gene_id "ENSRNOG00000002907"; transcript_id "ENSRNOG00000002907_tx_91"; exon_id "13_47278560_47278646_+"; exonnum "10"; txlen "4857";
13	ENSEMBL114_rn	exon	47278560	47278646	3.71976162887437	+	.	gene_id "ENSRNOG00000002907"; transcript_id "ENSRNOG00000002907_tx_97"; exon_id "13_47278560_47278646_+"; exonnum "5"; txlen "4618";
13	ensembl	exon	47279592	47279645	0	+	.	gene_id "ENSRNOG00000002907"; gene_version "10"; transcript_id "ENSRNOT00000167908"; transcript_version "1"; exon_number "11"; gene_name "Plekha6"; gene_source "ensembl"; gene_biotype "protein_coding"; transcript_name "Plekha6-209"; transcript_source "ensembl"; transcript_biotype "protein_coding"; exon_id "ENSRNOE00000659679"; exon_version "1";
13	ensembl	CDS	47279592	47279645	0	+	0	gene_id "ENSRNOG00000002907"; gene_version "10"; transcript_id "ENSRNOT00000167908"; transcript_version "1"; exon_number "11"; gene_name "Plekha6"; gene_source "ensembl"; gene_biotype "protein_coding"; transcript_name "Plekha6-209"; transcript_source "ensembl"; transcript_biotype "protein_coding"; protein_id "ENSRNOP00000108439"; protein_version "1";
13	ensembl	exon	47279592	47279645	0	+	.	gene_id "ENSRNOG00000002907"; gene_version "10"; transcript_id "ENSRNOT00000107878"; transcript_version "2"; exon_number "11"; gene_name "Plekha6"; gene_source "ensembl"; gene_biotype "protein_coding"; transcript_name "Plekha6-204"; transcript_source "ensembl"; transcript_biotype "protein_coding"; exon_id "ENSRNOE00000659679"; exon_version "1"; tag "Ensembl_canonical";
13	ensembl	CDS	47279592	47279645	0	+	0	gene_id "ENSRNOG00000002907"; gene_version "10"; transcript_id "ENSRNOT00000107878"; transcript_version "2"; exon_number "11"; gene_name "Plekha6"; gene_source "ensembl"; gene_biotype "protein_coding"; transcript_name "Plekha6-204"; transcript_source "ensembl"; transcript_biotype "protein_coding"; protein_id "ENSRNOP00000093717"; protein_version "2"; tag "Ensembl_canonical";
13	ENSEMBL114_rn	exon	47279592	47279645	3.60678578084957	+	.	gene_id "ENSRNOG00000002907"; transcript_id "ENSRNOG00000002907_tx_101"; exon_id "13_47279592_47279645_+"; exonnum "11"; txlen "5293";
13	ENSEMBL114_rn	exon	47279592	47279645	3.56868307645448	+	.	gene_id "ENSRNOG00000002907"; transcript_id "ENSRNOG00000002907_tx_102"; exon_id "13_47279592_47279645_+"; exonnum "11"; txlen "5250";
13	ENSEMBL114_rn	exon	47279592	47279645	3.18017268997309	+	.	gene_id "ENSRNOG00000002907"; transcript_id "ENSRNOG00000002907_tx_115"; exon_id "13_47279592_47279645_+"; exonnum "11"; txlen "5443";
13	ENSEMBL114_rn	exon	47279592	47279645	2.49731663072151	+	.	gene_id "ENSRNOG00000002907"; transcript_id "ENSRNOG00000002907_tx_146"; exon_id "13_47279592_47279645_+"; exonnum "6"; txlen "4468";
13	ENSEMBL114_rn	exon	47279592	47279645	2.40648944268835	+	.	gene_id "ENSRNOG00000002907"; transcript_id "ENSRNOG00000002907_tx_149"; exon_id "13_47279592_47279645_+"; exonnum "11"; txlen "5224";
13	ENSEMBL114_rn	exon	47279592	47279645	2.37610004325643	+	.	gene_id "ENSRNOG00000002907"; transcript_id "ENSRNOG00000002907_tx_151"; exon_id "13_47279592_47279645_+"; exonnum "11"; txlen "5374";
13	ENSEMBL114_rn	exon	47279592	47279645	2.33706812978477	+	.	gene_id "ENSRNOG00000002907"; transcript_id "ENSRNOG00000002907_tx_153"; exon_id "13_47279592_47279645_+"; exonnum "6"; txlen "4683";
13	ENSEMBL114_rn	exon	47279592	47279645	2.15890430674033	+	.	gene_id "ENSRNOG00000002907"; transcript_id "ENSRNOG00000002907_tx_158"; exon_id "13_47279592_47279645_+"; exonnum "11"; txlen "4966";
13	ENSEMBL114_rn	exon	47279592	47279645	2.15890430674033	+	.	gene_id "ENSRNOG00000002907"; transcript_id "ENSRNOG00000002907_tx_159"; exon_id "13_47279592_47279645_+"; exonnum "11"; txlen "5116";
13	ENSEMBL114_rn	exon	47279592	47279645	1.74070317619513	+	.	gene_id "ENSRNOG00000002907"; transcript_id "ENSRNOG00000002907_tx_173"; exon_id "13_47279592_47279645_+"; exonnum "11"; txlen "5035";
13	ENSEMBL114_rn	exon	47279592	47279645	1.74070317619513	+	.	gene_id "ENSRNOG00000002907"; transcript_id "ENSRNOG00000002907_tx_174"; exon_id "13_47279592_47279645_+"; exonnum "11"; txlen "5185";
13	ENSEMBL114_rn	exon	47279592	47279645	1.72535118157178	+	.	gene_id "ENSRNOG00000002907"; transcript_id "ENSRNOG00000002907_tx_176"; exon_id "13_47279592_47279645_+"; exonnum "11"; txlen "5378";
13	ENSEMBL114_rn	exon	47279592	47279645	1.36039719940194	+	.	gene_id "ENSRNOG00000002907"; transcript_id "ENSRNOG00000002907_tx_190"; exon_id "13_47279592_47279645_+"; exonnum "11"; txlen "5169";
13	ENSEMBL114_rn	exon	47279592	47279645	0.0358679762975308	+	.	gene_id "ENSRNOG00000002907"; transcript_id "ENSRNOG00000002907_tx_193"; exon_id "13_47279592_47279645_+"; exonnum "14"; txlen "5656";
13	ENSEMBL114_rn	exon	47279592	47279645	10.6988545041868	+	.	gene_id "ENSRNOG00000002907"; transcript_id "ENSRNOG00000002907_tx_40"; exon_id "13_47279592_47279645_+"; exonnum "6"; txlen "4640";
13	ENSEMBL114_rn	exon	47279592	47279645	9.34501191732065	+	.	gene_id "ENSRNOG00000002907"; transcript_id "ENSRNOG00000002907_tx_47"; exon_id "13_47279592_47279645_+"; exonnum "6"; txlen "4490";
13	ENSEMBL114_rn	exon	47279592	47279645	5.40219020139505	+	.	gene_id "ENSRNOG00000002907"; transcript_id "ENSRNOG00000002907_tx_80"; exon_id "13_47279592_47279645_+"; exonnum "11"; txlen "5524";
13	ENSEMBL114_rn	exon	47279592	47279645	4.84400954629136	+	.	gene_id "ENSRNOG00000002907"; transcript_id "ENSRNOG00000002907_tx_84"; exon_id "13_47279592_47279645_+"; exonnum "11"; txlen "5374";
13	ENSEMBL114_rn	exon	47279592	47279645	4.63030313907823	+	.	gene_id "ENSRNOG00000002907"; transcript_id "ENSRNOG00000002907_tx_88"; exon_id "13_47279592_47279645_+"; exonnum "11"; txlen "5400";
13	ENSEMBL114_rn	exon	47279592	47279645	3.71976162887437	+	.	gene_id "ENSRNOG00000002907"; transcript_id "ENSRNOG00000002907_tx_97"; exon_id "13_47279592_47279645_+"; exonnum "6"; txlen "4618";
13	ensembl	exon	47283550	47283630	0	+	.	gene_id "ENSRNOG00000002907"; gene_version "10"; transcript_id "ENSRNOT00000167908"; transcript_version "1"; exon_number "12"; gene_name "Plekha6"; gene_source "ensembl"; gene_biotype "protein_coding"; transcript_name "Plekha6-209"; transcript_source "ensembl"; transcript_biotype "protein_coding"; exon_id "ENSRNOE00000514909"; exon_version "2";
13	ensembl	CDS	47283550	47283630	0	+	0	gene_id "ENSRNOG00000002907"; gene_version "10"; transcript_id "ENSRNOT00000167908"; transcript_version "1"; exon_number "12"; gene_name "Plekha6"; gene_source "ensembl"; gene_biotype "protein_coding"; transcript_name "Plekha6-209"; transcript_source "ensembl"; transcript_biotype "protein_coding"; protein_id "ENSRNOP00000108439"; protein_version "1";
13	ensembl	exon	47283550	47283630	0	+	.	gene_id "ENSRNOG00000002907"; gene_version "10"; transcript_id "ENSRNOT00000107878"; transcript_version "2"; exon_number "12"; gene_name "Plekha6"; gene_source "ensembl"; gene_biotype "protein_coding"; transcript_name "Plekha6-204"; transcript_source "ensembl"; transcript_biotype "protein_coding"; exon_id "ENSRNOE00000514909"; exon_version "2"; tag "Ensembl_canonical";
13	ensembl	CDS	47283550	47283630	0	+	0	gene_id "ENSRNOG00000002907"; gene_version "10"; transcript_id "ENSRNOT00000107878"; transcript_version "2"; exon_number "12"; gene_name "Plekha6"; gene_source "ensembl"; gene_biotype "protein_coding"; transcript_name "Plekha6-204"; transcript_source "ensembl"; transcript_biotype "protein_coding"; protein_id "ENSRNOP00000093717"; protein_version "2"; tag "Ensembl_canonical";
13	ensembl	exon	47283550	47283630	0	+	.	gene_id "ENSRNOG00000002907"; gene_version "10"; transcript_id "ENSRNOT00000168124"; transcript_version "1"; exon_number "11"; gene_name "Plekha6"; gene_source "ensembl"; gene_biotype "protein_coding"; transcript_name "Plekha6-210"; transcript_source "ensembl"; transcript_biotype "protein_coding"; exon_id "ENSRNOE00000514909"; exon_version "2";
13	ensembl	CDS	47283550	47283630	0	+	0	gene_id "ENSRNOG00000002907"; gene_version "10"; transcript_id "ENSRNOT00000168124"; transcript_version "1"; exon_number "11"; gene_name "Plekha6"; gene_source "ensembl"; gene_biotype "protein_coding"; transcript_name "Plekha6-210"; transcript_source "ensembl"; transcript_biotype "protein_coding"; protein_id "ENSRNOP00000110917"; protein_version "1";
13	ensembl	exon	47283550	47283630	0	+	.	gene_id "ENSRNOG00000002907"; gene_version "10"; transcript_id "ENSRNOT00000077066"; transcript_version "3"; exon_number "10"; gene_name "Plekha6"; gene_source "ensembl"; gene_biotype "protein_coding"; transcript_name "Plekha6-201"; transcript_source "ensembl"; transcript_biotype "protein_coding"; exon_id "ENSRNOE00000514909"; exon_version "2";
13	ensembl	CDS	47283550	47283630	0	+	0	gene_id "ENSRNOG00000002907"; gene_version "10"; transcript_id "ENSRNOT00000077066"; transcript_version "3"; exon_number "10"; gene_name "Plekha6"; gene_source "ensembl"; gene_biotype "protein_coding"; transcript_name "Plekha6-201"; transcript_source "ensembl"; transcript_biotype "protein_coding"; protein_id "ENSRNOP00000082734"; protein_version "2";
13	ENSEMBL114_rn	exon	47283550	47283630	3.56868307645448	+	.	gene_id "ENSRNOG00000002907"; transcript_id "ENSRNOG00000002907_tx_102"; exon_id "13_47283550_47283630_+"; exonnum "12"; txlen "5250";
13	ENSEMBL114_rn	exon	47283550	47283630	3.39293405209951	+	.	gene_id "ENSRNOG00000002907"; transcript_id "ENSRNOG00000002907_tx_108"; exon_id "13_47283550_47283630_+"; exonnum "10"; txlen "5383";
13	ENSEMBL114_rn	exon	47283550	47283630	3.13301823429534	+	.	gene_id "ENSRNOG00000002907"; transcript_id "ENSRNOG00000002907_tx_117"; exon_id "13_47283550_47283630_+"; exonnum "5"; txlen "4477";
13	ENSEMBL114_rn	exon	47283550	47283630	3.02560895205296	+	.	gene_id "ENSRNOG00000002907"; transcript_id "ENSRNOG00000002907_tx_121"; exon_id "13_47283550_47283630_+"; exonnum "11"; txlen "5320";
13	ENSEMBL114_rn	exon	47283550	47283630	2.82707855333762	+	.	gene_id "ENSRNOG00000002907"; transcript_id "ENSRNOG00000002907_tx_133"; exon_id "13_47283550_47283630_+"; exonnum "6"; txlen "4564";
13	ENSEMBL114_rn	exon	47283550	47283630	2.49731663072151	+	.	gene_id "ENSRNOG00000002907"; transcript_id "ENSRNOG00000002907_tx_146"; exon_id "13_47283550_47283630_+"; exonnum "7"; txlen "4468";
13	ENSEMBL114_rn	exon	47283550	47283630	2.31499065967868	+	.	gene_id "ENSRNOG00000002907"; transcript_id "ENSRNOG00000002907_tx_154"; exon_id "13_47283550_47283630_+"; exonnum "11"; txlen "5346";
13	ENSEMBL114_rn	exon	47283550	47283630	2.20673333323437	+	.	gene_id "ENSRNOG00000002907"; transcript_id "ENSRNOG00000002907_tx_157"; exon_id "13_47283550_47283630_+"; exonnum "11"; txlen "5196";
13	ENSEMBL114_rn	exon	47283550	47283630	2.0881822591233	+	.	gene_id "ENSRNOG00000002907"; transcript_id "ENSRNOG00000002907_tx_161"; exon_id "13_47283550_47283630_+"; exonnum "10"; txlen "5259";
13	ENSEMBL114_rn	exon	47283550	47283630	1.72535118157178	+	.	gene_id "ENSRNOG00000002907"; transcript_id "ENSRNOG00000002907_tx_176"; exon_id "13_47283550_47283630_+"; exonnum "12"; txlen "5378";
13	ENSEMBL114_rn	exon	47283550	47283630	1.71965827614071	+	.	gene_id "ENSRNOG00000002907"; transcript_id "ENSRNOG00000002907_tx_177"; exon_id "13_47283550_47283630_+"; exonnum "10"; txlen "5233";
13	ENSEMBL114_rn	exon	47283550	47283630	0.0358679762975308	+	.	gene_id "ENSRNOG00000002907"; transcript_id "ENSRNOG00000002907_tx_193"; exon_id "13_47283550_47283630_+"; exonnum "15"; txlen "5656";
13	ENSEMBL114_rn	exon	47283550	47283630	12.4742542579771	+	.	gene_id "ENSRNOG00000002907"; transcript_id "ENSRNOG00000002907_tx_33"; exon_id "13_47283550_47283630_+"; exonnum "6"; txlen "4710";
13	ENSEMBL114_rn	exon	47283550	47283630	11.7715949247431	+	.	gene_id "ENSRNOG00000002907"; transcript_id "ENSRNOG00000002907_tx_36"; exon_id "13_47283550_47283630_+"; exonnum "5"; txlen "4623";
13	ENSEMBL114_rn	exon	47283550	47283630	10.6988545041868	+	.	gene_id "ENSRNOG00000002907"; transcript_id "ENSRNOG00000002907_tx_40"; exon_id "13_47283550_47283630_+"; exonnum "7"; txlen "4640";
13	ENSEMBL114_rn	exon	47283550	47283630	10.439271903583	+	.	gene_id "ENSRNOG00000002907"; transcript_id "ENSRNOG00000002907_tx_42"; exon_id "13_47283550_47283630_+"; exonnum "6"; txlen "4586";
13	ENSEMBL114_rn	exon	47283550	47283630	9.64964013223559	+	.	gene_id "ENSRNOG00000002907"; transcript_id "ENSRNOG00000002907_tx_45"; exon_id "13_47283550_47283630_+"; exonnum "5"; txlen "4499";
13	ENSEMBL114_rn	exon	47283550	47283630	9.34501191732065	+	.	gene_id "ENSRNOG00000002907"; transcript_id "ENSRNOG00000002907_tx_47"; exon_id "13_47283550_47283630_+"; exonnum "7"; txlen "4490";
13	ENSEMBL114_rn	exon	47283550	47283630	8.83134781527515	+	.	gene_id "ENSRNOG00000002907"; transcript_id "ENSRNOG00000002907_tx_48"; exon_id "13_47283550_47283630_+"; exonnum "6"; txlen "4560";
13	ENSEMBL114_rn	exon	47283550	47283630	7.76600784817592	+	.	gene_id "ENSRNOG00000002907"; transcript_id "ENSRNOG00000002907_tx_56"; exon_id "13_47283550_47283630_+"; exonnum "5"; txlen "4473";
13	ENSEMBL114_rn	exon	47283550	47283630	6.92066799831889	+	.	gene_id "ENSRNOG00000002907"; transcript_id "ENSRNOG00000002907_tx_64"; exon_id "13_47283550_47283630_+"; exonnum "6"; txlen "4436";
13	ENSEMBL114_rn	exon	47283550	47283630	6.11384476246477	+	.	gene_id "ENSRNOG00000002907"; transcript_id "ENSRNOG00000002907_tx_75"; exon_id "13_47283550_47283630_+"; exonnum "5"; txlen "4349";
13	ENSEMBL114_rn	exon	47283550	47283630	5.40219020139505	+	.	gene_id "ENSRNOG00000002907"; transcript_id "ENSRNOG00000002907_tx_80"; exon_id "13_47283550_47283630_+"; exonnum "12"; txlen "5524";
13	ENSEMBL114_rn	exon	47283550	47283630	4.84400954629136	+	.	gene_id "ENSRNOG00000002907"; transcript_id "ENSRNOG00000002907_tx_84"; exon_id "13_47283550_47283630_+"; exonnum "12"; txlen "5374";
13	ENSEMBL114_rn	exon	47283550	47283630	4.63030313907823	+	.	gene_id "ENSRNOG00000002907"; transcript_id "ENSRNOG00000002907_tx_88"; exon_id "13_47283550_47283630_+"; exonnum "12"; txlen "5400";
13	ENSEMBL114_rn	exon	47283550	47283630	4.31394127955285	+	.	gene_id "ENSRNOG00000002907"; transcript_id "ENSRNOG00000002907_tx_90"; exon_id "13_47283550_47283630_+"; exonnum "11"; txlen "5470";
13	ENSEMBL114_rn	exon	47283550	47283630	3.71976162887437	+	.	gene_id "ENSRNOG00000002907"; transcript_id "ENSRNOG00000002907_tx_97"; exon_id "13_47283550_47283630_+"; exonnum "7"; txlen "4618";
13	ensembl	exon	47284496	47284564	0	+	.	gene_id "ENSRNOG00000002907"; gene_version "10"; transcript_id "ENSRNOT00000103956"; transcript_version "2"; exon_number "11"; gene_name "Plekha6"; gene_source "ensembl"; gene_biotype "protein_coding"; transcript_name "Plekha6-203"; transcript_source "ensembl"; transcript_biotype "protein_coding"; exon_id "ENSRNOE00000324364"; exon_version "1";
13	ensembl	CDS	47284496	47284564	0	+	0	gene_id "ENSRNOG00000002907"; gene_version "10"; transcript_id "ENSRNOT00000103956"; transcript_version "2"; exon_number "11"; gene_name "Plekha6"; gene_source "ensembl"; gene_biotype "protein_coding"; transcript_name "Plekha6-203"; transcript_source "ensembl"; transcript_biotype "protein_coding"; protein_id "ENSRNOP00000091605"; protein_version "2";
13	ensembl	exon	47284496	47284564	0	+	.	gene_id "ENSRNOG00000002907"; gene_version "10"; transcript_id "ENSRNOT00000167908"; transcript_version "1"; exon_number "13"; gene_name "Plekha6"; gene_source "ensembl"; gene_biotype "protein_coding"; transcript_name "Plekha6-209"; transcript_source "ensembl"; transcript_biotype "protein_coding"; exon_id "ENSRNOE00000324364"; exon_version "1";
13	ensembl	CDS	47284496	47284564	0	+	0	gene_id "ENSRNOG00000002907"; gene_version "10"; transcript_id "ENSRNOT00000167908"; transcript_version "1"; exon_number "13"; gene_name "Plekha6"; gene_source "ensembl"; gene_biotype "protein_coding"; transcript_name "Plekha6-209"; transcript_source "ensembl"; transcript_biotype "protein_coding"; protein_id "ENSRNOP00000108439"; protein_version "1";
13	ensembl	exon	47284496	47284564	0	+	.	gene_id "ENSRNOG00000002907"; gene_version "10"; transcript_id "ENSRNOT00000107878"; transcript_version "2"; exon_number "13"; gene_name "Plekha6"; gene_source "ensembl"; gene_biotype "protein_coding"; transcript_name "Plekha6-204"; transcript_source "ensembl"; transcript_biotype "protein_coding"; exon_id "ENSRNOE00000324364"; exon_version "1"; tag "Ensembl_canonical";
13	ensembl	CDS	47284496	47284564	0	+	0	gene_id "ENSRNOG00000002907"; gene_version "10"; transcript_id "ENSRNOT00000107878"; transcript_version "2"; exon_number "13"; gene_name "Plekha6"; gene_source "ensembl"; gene_biotype "protein_coding"; transcript_name "Plekha6-204"; transcript_source "ensembl"; transcript_biotype "protein_coding"; protein_id "ENSRNOP00000093717"; protein_version "2"; tag "Ensembl_canonical";
13	ensembl	exon	47284496	47284564	0	+	.	gene_id "ENSRNOG00000002907"; gene_version "10"; transcript_id "ENSRNOT00000168124"; transcript_version "1"; exon_number "12"; gene_name "Plekha6"; gene_source "ensembl"; gene_biotype "protein_coding"; transcript_name "Plekha6-210"; transcript_source "ensembl"; transcript_biotype "protein_coding"; exon_id "ENSRNOE00000324364"; exon_version "1";
13	ensembl	CDS	47284496	47284564	0	+	0	gene_id "ENSRNOG00000002907"; gene_version "10"; transcript_id "ENSRNOT00000168124"; transcript_version "1"; exon_number "12"; gene_name "Plekha6"; gene_source "ensembl"; gene_biotype "protein_coding"; transcript_name "Plekha6-210"; transcript_source "ensembl"; transcript_biotype "protein_coding"; protein_id "ENSRNOP00000110917"; protein_version "1";
13	ensembl	exon	47284496	47284564	0	+	.	gene_id "ENSRNOG00000002907"; gene_version "10"; transcript_id "ENSRNOT00000146505"; transcript_version "1"; exon_number "11"; gene_name "Plekha6"; gene_source "ensembl"; gene_biotype "protein_coding"; transcript_name "Plekha6-208"; transcript_source "ensembl"; transcript_biotype "protein_coding"; exon_id "ENSRNOE00000324364"; exon_version "1";
13	ensembl	CDS	47284496	47284564	0	+	0	gene_id "ENSRNOG00000002907"; gene_version "10"; transcript_id "ENSRNOT00000146505"; transcript_version "1"; exon_number "11"; gene_name "Plekha6"; gene_source "ensembl"; gene_biotype "protein_coding"; transcript_name "Plekha6-208"; transcript_source "ensembl"; transcript_biotype "protein_coding"; protein_id "ENSRNOP00000107606"; protein_version "1";
13	ensembl	exon	47284496	47284564	0	+	.	gene_id "ENSRNOG00000002907"; gene_version "10"; transcript_id "ENSRNOT00000077066"; transcript_version "3"; exon_number "11"; gene_name "Plekha6"; gene_source "ensembl"; gene_biotype "protein_coding"; transcript_name "Plekha6-201"; transcript_source "ensembl"; transcript_biotype "protein_coding"; exon_id "ENSRNOE00000324364"; exon_version "1";
13	ensembl	CDS	47284496	47284564	0	+	0	gene_id "ENSRNOG00000002907"; gene_version "10"; transcript_id "ENSRNOT00000077066"; transcript_version "3"; exon_number "11"; gene_name "Plekha6"; gene_source "ensembl"; gene_biotype "protein_coding"; transcript_name "Plekha6-201"; transcript_source "ensembl"; transcript_biotype "protein_coding"; protein_id "ENSRNOP00000082734"; protein_version "2";
13	ensembl	exon	47284496	47284564	0	+	.	gene_id "ENSRNOG00000002907"; gene_version "10"; transcript_id "ENSRNOT00000145442"; transcript_version "1"; exon_number "10"; gene_name "Plekha6"; gene_source "ensembl"; gene_biotype "protein_coding"; transcript_name "Plekha6-207"; transcript_source "ensembl"; transcript_biotype "protein_coding"; exon_id "ENSRNOE00000324364"; exon_version "1";
13	ensembl	CDS	47284496	47284564	0	+	0	gene_id "ENSRNOG00000002907"; gene_version "10"; transcript_id "ENSRNOT00000145442"; transcript_version "1"; exon_number "10"; gene_name "Plekha6"; gene_source "ensembl"; gene_biotype "protein_coding"; transcript_name "Plekha6-207"; transcript_source "ensembl"; transcript_biotype "protein_coding"; protein_id "ENSRNOP00000110958"; protein_version "1";
13	ensembl	exon	47284496	47284564	0	+	.	gene_id "ENSRNOG00000002907"; gene_version "10"; transcript_id "ENSRNOT00000142598"; transcript_version "1"; exon_number "11"; gene_name "Plekha6"; gene_source "ensembl"; gene_biotype "protein_coding"; transcript_name "Plekha6-206"; transcript_source "ensembl"; transcript_biotype "protein_coding"; exon_id "ENSRNOE00000324364"; exon_version "1";
13	ensembl	CDS	47284496	47284564	0	+	0	gene_id "ENSRNOG00000002907"; gene_version "10"; transcript_id "ENSRNOT00000142598"; transcript_version "1"; exon_number "11"; gene_name "Plekha6"; gene_source "ensembl"; gene_biotype "protein_coding"; transcript_name "Plekha6-206"; transcript_source "ensembl"; transcript_biotype "protein_coding"; protein_id "ENSRNOP00000111053"; protein_version "1";
13	ensembl	exon	47284496	47284564	0	+	.	gene_id "ENSRNOG00000002907"; gene_version "10"; transcript_id "ENSRNOT00000100205"; transcript_version "2"; exon_number "12"; gene_name "Plekha6"; gene_source "ensembl"; gene_biotype "protein_coding"; transcript_name "Plekha6-202"; transcript_source "ensembl"; transcript_biotype "protein_coding"; exon_id "ENSRNOE00000324364"; exon_version "1";
13	ensembl	CDS	47284496	47284564	0	+	0	gene_id "ENSRNOG00000002907"; gene_version "10"; transcript_id "ENSRNOT00000100205"; transcript_version "2"; exon_number "12"; gene_name "Plekha6"; gene_source "ensembl"; gene_biotype "protein_coding"; transcript_name "Plekha6-202"; transcript_source "ensembl"; transcript_biotype "protein_coding"; protein_id "ENSRNOP00000093888"; protein_version "1";
13	ENSEMBL114_rn	exon	47284496	47284564	3.63470851312793	+	.	gene_id "ENSRNOG00000002907"; transcript_id "ENSRNOG00000002907_tx_100"; exon_id "13_47284496_47284564_+"; exonnum "11"; txlen "5155";
13	ENSEMBL114_rn	exon	47284496	47284564	3.60678578084957	+	.	gene_id "ENSRNOG00000002907"; transcript_id "ENSRNOG00000002907_tx_101"; exon_id "13_47284496_47284564_+"; exonnum "12"; txlen "5293";
13	ENSEMBL114_rn	exon	47284496	47284564	3.56868307645448	+	.	gene_id "ENSRNOG00000002907"; transcript_id "ENSRNOG00000002907_tx_102"; exon_id "13_47284496_47284564_+"; exonnum "13"; txlen "5250";
13	ENSEMBL114_rn	exon	47284496	47284564	3.49655604556661	+	.	gene_id "ENSRNOG00000002907"; transcript_id "ENSRNOG00000002907_tx_104"; exon_id "13_47284496_47284564_+"; exonnum "10"; txlen "5205";
13	ENSEMBL114_rn	exon	47284496	47284564	3.41053900901509	+	.	gene_id "ENSRNOG00000002907"; transcript_id "ENSRNOG00000002907_tx_106"; exon_id "13_47284496_47284564_+"; exonnum "10"; txlen "4920";
13	ENSEMBL114_rn	exon	47284496	47284564	3.39293405209951	+	.	gene_id "ENSRNOG00000002907"; transcript_id "ENSRNOG00000002907_tx_108"; exon_id "13_47284496_47284564_+"; exonnum "11"; txlen "5383";
13	ENSEMBL114_rn	exon	47284496	47284564	23.4823150049975	+	.	gene_id "ENSRNOG00000002907"; transcript_id "ENSRNOG00000002907_tx_11"; exon_id "13_47284496_47284564_+"; exonnum "10"; txlen "4918";
13	ENSEMBL114_rn	exon	47284496	47284564	3.38267939890245	+	.	gene_id "ENSRNOG00000002907"; transcript_id "ENSRNOG00000002907_tx_110"; exon_id "13_47284496_47284564_+"; exonnum "10"; txlen "4931";
13	ENSEMBL114_rn	exon	47284496	47284564	3.18017268997309	+	.	gene_id "ENSRNOG00000002907"; transcript_id "ENSRNOG00000002907_tx_115"; exon_id "13_47284496_47284564_+"; exonnum "12"; txlen "5443";
13	ENSEMBL114_rn	exon	47284496	47284564	3.13301823429534	+	.	gene_id "ENSRNOG00000002907"; transcript_id "ENSRNOG00000002907_tx_117"; exon_id "13_47284496_47284564_+"; exonnum "6"; txlen "4477";
13	ENSEMBL114_rn	exon	47284496	47284564	3.02560895205296	+	.	gene_id "ENSRNOG00000002907"; transcript_id "ENSRNOG00000002907_tx_121"; exon_id "13_47284496_47284564_+"; exonnum "12"; txlen "5320";
13	ENSEMBL114_rn	exon	47284496	47284564	2.95291708694914	+	.	gene_id "ENSRNOG00000002907"; transcript_id "ENSRNOG00000002907_tx_125"; exon_id "13_47284496_47284564_+"; exonnum "11"; txlen "5093";
13	ENSEMBL114_rn	exon	47284496	47284564	21.7419317840674	+	.	gene_id "ENSRNOG00000002907"; transcript_id "ENSRNOG00000002907_tx_13"; exon_id "13_47284496_47284564_+"; exonnum "10"; txlen "5302";
13	ENSEMBL114_rn	exon	47284496	47284564	2.85885852120218	+	.	gene_id "ENSRNOG00000002907"; transcript_id "ENSRNOG00000002907_tx_130"; exon_id "13_47284496_47284564_+"; exonnum "11"; txlen "5018";
13	ENSEMBL114_rn	exon	47284496	47284564	2.84560007918688	+	.	gene_id "ENSRNOG00000002907"; transcript_id "ENSRNOG00000002907_tx_131"; exon_id "13_47284496_47284564_+"; exonnum "11"; txlen "5007";
13	ENSEMBL114_rn	exon	47284496	47284564	2.82836816433312	+	.	gene_id "ENSRNOG00000002907"; transcript_id "ENSRNOG00000002907_tx_132"; exon_id "13_47284496_47284564_+"; exonnum "12"; txlen "5048";
13	ENSEMBL114_rn	exon	47284496	47284564	2.82707855333762	+	.	gene_id "ENSRNOG00000002907"; transcript_id "ENSRNOG00000002907_tx_133"; exon_id "13_47284496_47284564_+"; exonnum "7"; txlen "4564";
13	ENSEMBL114_rn	exon	47284496	47284564	2.81714112665581	+	.	gene_id "ENSRNOG00000002907"; transcript_id "ENSRNOG00000002907_tx_135"; exon_id "13_47284496_47284564_+"; exonnum "11"; txlen "5111";
13	ENSEMBL114_rn	exon	47284496	47284564	2.67624101471532	+	.	gene_id "ENSRNOG00000002907"; transcript_id "ENSRNOG00000002907_tx_140"; exon_id "13_47284496_47284564_+"; exonnum "12"; txlen "5198";
13	ENSEMBL114_rn	exon	47284496	47284564	2.52534479072114	+	.	gene_id "ENSRNOG00000002907"; transcript_id "ENSRNOG00000002907_tx_145"; exon_id "13_47284496_47284564_+"; exonnum "11"; txlen "5292";
13	ENSEMBL114_rn	exon	47284496	47284564	2.49731663072151	+	.	gene_id "ENSRNOG00000002907"; transcript_id "ENSRNOG00000002907_tx_146"; exon_id "13_47284496_47284564_+"; exonnum "8"; txlen "4468";
13	ENSEMBL114_rn	exon	47284496	47284564	2.42298366659934	+	.	gene_id "ENSRNOG00000002907"; transcript_id "ENSRNOG00000002907_tx_148"; exon_id "13_47284496_47284564_+"; exonnum "10"; txlen "5156";
13	ENSEMBL114_rn	exon	47284496	47284564	2.33706812978477	+	.	gene_id "ENSRNOG00000002907"; transcript_id "ENSRNOG00000002907_tx_153"; exon_id "13_47284496_47284564_+"; exonnum "7"; txlen "4683";
13	ENSEMBL114_rn	exon	47284496	47284564	2.31499065967868	+	.	gene_id "ENSRNOG00000002907"; transcript_id "ENSRNOG00000002907_tx_154"; exon_id "13_47284496_47284564_+"; exonnum "12"; txlen "5346";
13	ENSEMBL114_rn	exon	47284496	47284564	2.20673333323437	+	.	gene_id "ENSRNOG00000002907"; transcript_id "ENSRNOG00000002907_tx_157"; exon_id "13_47284496_47284564_+"; exonnum "12"; txlen "5196";
13	ENSEMBL114_rn	exon	47284496	47284564	2.0881822591233	+	.	gene_id "ENSRNOG00000002907"; transcript_id "ENSRNOG00000002907_tx_161"; exon_id "13_47284496_47284564_+"; exonnum "11"; txlen "5259";
13	ENSEMBL114_rn	exon	47284496	47284564	2.07966524101112	+	.	gene_id "ENSRNOG00000002907"; transcript_id "ENSRNOG00000002907_tx_162"; exon_id "13_47284496_47284564_+"; exonnum "5"; txlen "4246";
13	ENSEMBL114_rn	exon	47284496	47284564	1.79930776912893	+	.	gene_id "ENSRNOG00000002907"; transcript_id "ENSRNOG00000002907_tx_171"; exon_id "13_47284496_47284564_+"; exonnum "5"; txlen "4396";
13	ENSEMBL114_rn	exon	47284496	47284564	1.78923623122602	+	.	gene_id "ENSRNOG00000002907"; transcript_id "ENSRNOG00000002907_tx_172"; exon_id "13_47284496_47284564_+"; exonnum "6"; txlen "4333";
13	ENSEMBL114_rn	exon	47284496	47284564	1.74070317619513	+	.	gene_id "ENSRNOG00000002907"; transcript_id "ENSRNOG00000002907_tx_173"; exon_id "13_47284496_47284564_+"; exonnum "12"; txlen "5035";
13	ENSEMBL114_rn	exon	47284496	47284564	1.74070317619513	+	.	gene_id "ENSRNOG00000002907"; transcript_id "ENSRNOG00000002907_tx_174"; exon_id "13_47284496_47284564_+"; exonnum "12"; txlen "5185";
13	ENSEMBL114_rn	exon	47284496	47284564	1.72535118157178	+	.	gene_id "ENSRNOG00000002907"; transcript_id "ENSRNOG00000002907_tx_176"; exon_id "13_47284496_47284564_+"; exonnum "13"; txlen "5378";
13	ENSEMBL114_rn	exon	47284496	47284564	1.71965827614071	+	.	gene_id "ENSRNOG00000002907"; transcript_id "ENSRNOG00000002907_tx_177"; exon_id "13_47284496_47284564_+"; exonnum "11"; txlen "5233";
13	ENSEMBL114_rn	exon	47284496	47284564	1.55814204638809	+	.	gene_id "ENSRNOG00000002907"; transcript_id "ENSRNOG00000002907_tx_179"; exon_id "13_47284496_47284564_+"; exonnum "11"; txlen "4815";
13	ENSEMBL114_rn	exon	47284496	47284564	19.7802503112406	+	.	gene_id "ENSRNOG00000002907"; transcript_id "ENSRNOG00000002907_tx_18"; exon_id "13_47284496_47284564_+"; exonnum "11"; txlen "5005";
13	ENSEMBL114_rn	exon	47284496	47284564	1.55814204638809	+	.	gene_id "ENSRNOG00000002907"; transcript_id "ENSRNOG00000002907_tx_180"; exon_id "13_47284496_47284564_+"; exonnum "12"; txlen "4902";
13	ENSEMBL114_rn	exon	47284496	47284564	1.55660930478404	+	.	gene_id "ENSRNOG00000002907"; transcript_id "ENSRNOG00000002907_tx_181"; exon_id "13_47284496_47284564_+"; exonnum "10"; txlen "4944";
13	ENSEMBL114_rn	exon	47284496	47284564	1.45767463380311	+	.	gene_id "ENSRNOG00000002907"; transcript_id "ENSRNOG00000002907_tx_184"; exon_id "13_47284496_47284564_+"; exonnum "10"; txlen "5081";
13	ENSEMBL114_rn	exon	47284496	47284564	1.41262912066671	+	.	gene_id "ENSRNOG00000002907"; transcript_id "ENSRNOG00000002907_tx_187"; exon_id "13_47284496_47284564_+"; exonnum "11"; txlen "4965";
13	ENSEMBL114_rn	exon	47284496	47284564	1.41262912066671	+	.	gene_id "ENSRNOG00000002907"; transcript_id "ENSRNOG00000002907_tx_188"; exon_id "13_47284496_47284564_+"; exonnum "12"; txlen "5052";
13	ENSEMBL114_rn	exon	47284496	47284564	1.36039719940194	+	.	gene_id "ENSRNOG00000002907"; transcript_id "ENSRNOG00000002907_tx_190"; exon_id "13_47284496_47284564_+"; exonnum "12"; txlen "5169";
13	ENSEMBL114_rn	exon	47284496	47284564	1.30457489991868	+	.	gene_id "ENSRNOG00000002907"; transcript_id "ENSRNOG00000002907_tx_192"; exon_id "13_47284496_47284564_+"; exonnum "11"; txlen "5031";
13	ENSEMBL114_rn	exon	47284496	47284564	0.0358679762975308	+	.	gene_id "ENSRNOG00000002907"; transcript_id "ENSRNOG00000002907_tx_193"; exon_id "13_47284496_47284564_+"; exonnum "16"; txlen "5656";
13	ENSEMBL114_rn	exon	47284496	47284564	14.8885211185097	+	.	gene_id "ENSRNOG00000002907"; transcript_id "ENSRNOG00000002907_tx_24"; exon_id "13_47284496_47284564_+"; exonnum "11"; txlen "5389";
13	ENSEMBL114_rn	exon	47284496	47284564	14.6573078276596	+	.	gene_id "ENSRNOG00000002907"; transcript_id "ENSRNOG00000002907_tx_25"; exon_id "13_47284496_47284564_+"; exonnum "10"; txlen "5028";
13	ENSEMBL114_rn	exon	47284496	47284564	12.4742542579771	+	.	gene_id "ENSRNOG00000002907"; transcript_id "ENSRNOG00000002907_tx_33"; exon_id "13_47284496_47284564_+"; exonnum "7"; txlen "4710";
13	ENSEMBL114_rn	exon	47284496	47284564	12.0728923968111	+	.	gene_id "ENSRNOG00000002907"; transcript_id "ENSRNOG00000002907_tx_34"; exon_id "13_47284496_47284564_+"; exonnum "11"; txlen "5115";
13	ENSEMBL114_rn	exon	47284496	47284564	11.7715949247431	+	.	gene_id "ENSRNOG00000002907"; transcript_id "ENSRNOG00000002907_tx_36"; exon_id "13_47284496_47284564_+"; exonnum "6"; txlen "4623";
13	ENSEMBL114_rn	exon	47284496	47284564	11.1656970749238	+	.	gene_id "ENSRNOG00000002907"; transcript_id "ENSRNOG00000002907_tx_38"; exon_id "13_47284496_47284564_+"; exonnum "10"; txlen "5178";
13	ENSEMBL114_rn	exon	47284496	47284564	40.1511939188163	+	.	gene_id "ENSRNOG00000002907"; transcript_id "ENSRNOG00000002907_tx_4"; exon_id "13_47284496_47284564_+"; exonnum "10"; txlen "5152";
13	ENSEMBL114_rn	exon	47284496	47284564	10.6988545041868	+	.	gene_id "ENSRNOG00000002907"; transcript_id "ENSRNOG00000002907_tx_40"; exon_id "13_47284496_47284564_+"; exonnum "8"; txlen "4640";
13	ENSEMBL114_rn	exon	47284496	47284564	10.439271903583	+	.	gene_id "ENSRNOG00000002907"; transcript_id "ENSRNOG00000002907_tx_42"; exon_id "13_47284496_47284564_+"; exonnum "7"; txlen "4586";
13	ENSEMBL114_rn	exon	47284496	47284564	9.64964013223559	+	.	gene_id "ENSRNOG00000002907"; transcript_id "ENSRNOG00000002907_tx_45"; exon_id "13_47284496_47284564_+"; exonnum "6"; txlen "4499";
13	ENSEMBL114_rn	exon	47284496	47284564	9.34501191732065	+	.	gene_id "ENSRNOG00000002907"; transcript_id "ENSRNOG00000002907_tx_47"; exon_id "13_47284496_47284564_+"; exonnum "8"; txlen "4490";
13	ENSEMBL114_rn	exon	47284496	47284564	8.83134781527515	+	.	gene_id "ENSRNOG00000002907"; transcript_id "ENSRNOG00000002907_tx_48"; exon_id "13_47284496_47284564_+"; exonnum "7"; txlen "4560";
13	ENSEMBL114_rn	exon	47284496	47284564	8.03193568151471	+	.	gene_id "ENSRNOG00000002907"; transcript_id "ENSRNOG00000002907_tx_54"; exon_id "13_47284496_47284564_+"; exonnum "5"; txlen "4418";
13	ENSEMBL114_rn	exon	47284496	47284564	7.85183356620821	+	.	gene_id "ENSRNOG00000002907"; transcript_id "ENSRNOG00000002907_tx_55"; exon_id "13_47284496_47284564_+"; exonnum "10"; txlen "5044";
13	ENSEMBL114_rn	exon	47284496	47284564	7.76600784817592	+	.	gene_id "ENSRNOG00000002907"; transcript_id "ENSRNOG00000002907_tx_56"; exon_id "13_47284496_47284564_+"; exonnum "6"; txlen "4473";
13	ENSEMBL114_rn	exon	47284496	47284564	7.40021937685075	+	.	gene_id "ENSRNOG00000002907"; transcript_id "ENSRNOG00000002907_tx_60"; exon_id "13_47284496_47284564_+"; exonnum "10"; txlen "4794";
13	ENSEMBL114_rn	exon	47284496	47284564	6.9869057509358	+	.	gene_id "ENSRNOG00000002907"; transcript_id "ENSRNOG00000002907_tx_63"; exon_id "13_47284496_47284564_+"; exonnum "11"; txlen "4881";
13	ENSEMBL114_rn	exon	47284496	47284564	6.92066799831889	+	.	gene_id "ENSRNOG00000002907"; transcript_id "ENSRNOG00000002907_tx_64"; exon_id "13_47284496_47284564_+"; exonnum "7"; txlen "4436";
13	ENSEMBL114_rn	exon	47284496	47284564	6.50867242662866	+	.	gene_id "ENSRNOG00000002907"; transcript_id "ENSRNOG00000002907_tx_68"; exon_id "13_47284496_47284564_+"; exonnum "11"; txlen "5265";
13	ENSEMBL114_rn	exon	47284496	47284564	6.39893485015642	+	.	gene_id "ENSRNOG00000002907"; transcript_id "ENSRNOG00000002907_tx_69"; exon_id "13_47284496_47284564_+"; exonnum "10"; txlen "5055";
13	ENSEMBL114_rn	exon	47284496	47284564	6.24080743061362	+	.	gene_id "ENSRNOG00000002907"; transcript_id "ENSRNOG00000002907_tx_73"; exon_id "13_47284496_47284564_+"; exonnum "11"; txlen "5142";
13	ENSEMBL114_rn	exon	47284496	47284564	6.11384476246477	+	.	gene_id "ENSRNOG00000002907"; transcript_id "ENSRNOG00000002907_tx_75"; exon_id "13_47284496_47284564_+"; exonnum "6"; txlen "4349";
13	ENSEMBL114_rn	exon	47284496	47284564	5.40219020139505	+	.	gene_id "ENSRNOG00000002907"; transcript_id "ENSRNOG00000002907_tx_80"; exon_id "13_47284496_47284564_+"; exonnum "13"; txlen "5524";
13	ENSEMBL114_rn	exon	47284496	47284564	4.84400954629136	+	.	gene_id "ENSRNOG00000002907"; transcript_id "ENSRNOG00000002907_tx_84"; exon_id "13_47284496_47284564_+"; exonnum "13"; txlen "5374";
13	ENSEMBL114_rn	exon	47284496	47284564	4.77013707025855	+	.	gene_id "ENSRNOG00000002907"; transcript_id "ENSRNOG00000002907_tx_85"; exon_id "13_47284496_47284564_+"; exonnum "10"; txlen "5006";
13	ENSEMBL114_rn	exon	47284496	47284564	4.65911313640802	+	.	gene_id "ENSRNOG00000002907"; transcript_id "ENSRNOG00000002907_tx_87"; exon_id "13_47284496_47284564_+"; exonnum "10"; txlen "4770";
13	ENSEMBL114_rn	exon	47284496	47284564	4.63030313907823	+	.	gene_id "ENSRNOG00000002907"; transcript_id "ENSRNOG00000002907_tx_88"; exon_id "13_47284496_47284564_+"; exonnum "13"; txlen "5400";
13	ENSEMBL114_rn	exon	47284496	47284564	27.0258054256989	+	.	gene_id "ENSRNOG00000002907"; transcript_id "ENSRNOG00000002907_tx_9"; exon_id "13_47284496_47284564_+"; exonnum "11"; txlen "5239";
13	ENSEMBL114_rn	exon	47284496	47284564	4.31394127955285	+	.	gene_id "ENSRNOG00000002907"; transcript_id "ENSRNOG00000002907_tx_90"; exon_id "13_47284496_47284564_+"; exonnum "12"; txlen "5470";
13	ENSEMBL114_rn	exon	47284496	47284564	4.19693241812772	+	.	gene_id "ENSRNOG00000002907"; transcript_id "ENSRNOG00000002907_tx_91"; exon_id "13_47284496_47284564_+"; exonnum "11"; txlen "4857";
13	ENSEMBL114_rn	exon	47284496	47284564	3.97979584148597	+	.	gene_id "ENSRNOG00000002907"; transcript_id "ENSRNOG00000002907_tx_94"; exon_id "13_47284496_47284564_+"; exonnum "11"; txlen "4961";
13	ENSEMBL114_rn	exon	47284496	47284564	3.87949346044579	+	.	gene_id "ENSRNOG00000002907"; transcript_id "ENSRNOG00000002907_tx_95"; exon_id "13_47284496_47284564_+"; exonnum "10"; txlen "5068";
13	ENSEMBL114_rn	exon	47284496	47284564	3.71976162887437	+	.	gene_id "ENSRNOG00000002907"; transcript_id "ENSRNOG00000002907_tx_97"; exon_id "13_47284496_47284564_+"; exonnum "8"; txlen "4618";
13	ensembl	exon	47285981	47286061	0	+	.	gene_id "ENSRNOG00000002907"; gene_version "10"; transcript_id "ENSRNOT00000103956"; transcript_version "2"; exon_number "12"; gene_name "Plekha6"; gene_source "ensembl"; gene_biotype "protein_coding"; transcript_name "Plekha6-203"; transcript_source "ensembl"; transcript_biotype "protein_coding"; exon_id "ENSRNOE00000289731"; exon_version "1";
13	ensembl	CDS	47285981	47286061	0	+	0	gene_id "ENSRNOG00000002907"; gene_version "10"; transcript_id "ENSRNOT00000103956"; transcript_version "2"; exon_number "12"; gene_name "Plekha6"; gene_source "ensembl"; gene_biotype "protein_coding"; transcript_name "Plekha6-203"; transcript_source "ensembl"; transcript_biotype "protein_coding"; protein_id "ENSRNOP00000091605"; protein_version "2";
13	ensembl	exon	47285981	47286061	0	+	.	gene_id "ENSRNOG00000002907"; gene_version "10"; transcript_id "ENSRNOT00000167908"; transcript_version "1"; exon_number "14"; gene_name "Plekha6"; gene_source "ensembl"; gene_biotype "protein_coding"; transcript_name "Plekha6-209"; transcript_source "ensembl"; transcript_biotype "protein_coding"; exon_id "ENSRNOE00000289731"; exon_version "1";
13	ensembl	CDS	47285981	47286061	0	+	0	gene_id "ENSRNOG00000002907"; gene_version "10"; transcript_id "ENSRNOT00000167908"; transcript_version "1"; exon_number "14"; gene_name "Plekha6"; gene_source "ensembl"; gene_biotype "protein_coding"; transcript_name "Plekha6-209"; transcript_source "ensembl"; transcript_biotype "protein_coding"; protein_id "ENSRNOP00000108439"; protein_version "1";
13	ensembl	exon	47285981	47286061	0	+	.	gene_id "ENSRNOG00000002907"; gene_version "10"; transcript_id "ENSRNOT00000107878"; transcript_version "2"; exon_number "14"; gene_name "Plekha6"; gene_source "ensembl"; gene_biotype "protein_coding"; transcript_name "Plekha6-204"; transcript_source "ensembl"; transcript_biotype "protein_coding"; exon_id "ENSRNOE00000289731"; exon_version "1"; tag "Ensembl_canonical";
13	ensembl	CDS	47285981	47286061	0	+	0	gene_id "ENSRNOG00000002907"; gene_version "10"; transcript_id "ENSRNOT00000107878"; transcript_version "2"; exon_number "14"; gene_name "Plekha6"; gene_source "ensembl"; gene_biotype "protein_coding"; transcript_name "Plekha6-204"; transcript_source "ensembl"; transcript_biotype "protein_coding"; protein_id "ENSRNOP00000093717"; protein_version "2"; tag "Ensembl_canonical";
13	ensembl	exon	47285981	47286061	0	+	.	gene_id "ENSRNOG00000002907"; gene_version "10"; transcript_id "ENSRNOT00000168124"; transcript_version "1"; exon_number "13"; gene_name "Plekha6"; gene_source "ensembl"; gene_biotype "protein_coding"; transcript_name "Plekha6-210"; transcript_source "ensembl"; transcript_biotype "protein_coding"; exon_id "ENSRNOE00000289731"; exon_version "1";
13	ensembl	CDS	47285981	47286061	0	+	0	gene_id "ENSRNOG00000002907"; gene_version "10"; transcript_id "ENSRNOT00000168124"; transcript_version "1"; exon_number "13"; gene_name "Plekha6"; gene_source "ensembl"; gene_biotype "protein_coding"; transcript_name "Plekha6-210"; transcript_source "ensembl"; transcript_biotype "protein_coding"; protein_id "ENSRNOP00000110917"; protein_version "1";
13	ensembl	exon	47285981	47286061	0	+	.	gene_id "ENSRNOG00000002907"; gene_version "10"; transcript_id "ENSRNOT00000146505"; transcript_version "1"; exon_number "12"; gene_name "Plekha6"; gene_source "ensembl"; gene_biotype "protein_coding"; transcript_name "Plekha6-208"; transcript_source "ensembl"; transcript_biotype "protein_coding"; exon_id "ENSRNOE00000289731"; exon_version "1";
13	ensembl	CDS	47285981	47286061	0	+	0	gene_id "ENSRNOG00000002907"; gene_version "10"; transcript_id "ENSRNOT00000146505"; transcript_version "1"; exon_number "12"; gene_name "Plekha6"; gene_source "ensembl"; gene_biotype "protein_coding"; transcript_name "Plekha6-208"; transcript_source "ensembl"; transcript_biotype "protein_coding"; protein_id "ENSRNOP00000107606"; protein_version "1";
13	ensembl	exon	47285981	47286061	0	+	.	gene_id "ENSRNOG00000002907"; gene_version "10"; transcript_id "ENSRNOT00000077066"; transcript_version "3"; exon_number "12"; gene_name "Plekha6"; gene_source "ensembl"; gene_biotype "protein_coding"; transcript_name "Plekha6-201"; transcript_source "ensembl"; transcript_biotype "protein_coding"; exon_id "ENSRNOE00000289731"; exon_version "1";
13	ensembl	CDS	47285981	47286061	0	+	0	gene_id "ENSRNOG00000002907"; gene_version "10"; transcript_id "ENSRNOT00000077066"; transcript_version "3"; exon_number "12"; gene_name "Plekha6"; gene_source "ensembl"; gene_biotype "protein_coding"; transcript_name "Plekha6-201"; transcript_source "ensembl"; transcript_biotype "protein_coding"; protein_id "ENSRNOP00000082734"; protein_version "2";
13	ensembl	exon	47285981	47286061	0	+	.	gene_id "ENSRNOG00000002907"; gene_version "10"; transcript_id "ENSRNOT00000145442"; transcript_version "1"; exon_number "11"; gene_name "Plekha6"; gene_source "ensembl"; gene_biotype "protein_coding"; transcript_name "Plekha6-207"; transcript_source "ensembl"; transcript_biotype "protein_coding"; exon_id "ENSRNOE00000289731"; exon_version "1";
13	ensembl	CDS	47285981	47286061	0	+	0	gene_id "ENSRNOG00000002907"; gene_version "10"; transcript_id "ENSRNOT00000145442"; transcript_version "1"; exon_number "11"; gene_name "Plekha6"; gene_source "ensembl"; gene_biotype "protein_coding"; transcript_name "Plekha6-207"; transcript_source "ensembl"; transcript_biotype "protein_coding"; protein_id "ENSRNOP00000110958"; protein_version "1";
13	ensembl	exon	47285981	47286061	0	+	.	gene_id "ENSRNOG00000002907"; gene_version "10"; transcript_id "ENSRNOT00000142598"; transcript_version "1"; exon_number "12"; gene_name "Plekha6"; gene_source "ensembl"; gene_biotype "protein_coding"; transcript_name "Plekha6-206"; transcript_source "ensembl"; transcript_biotype "protein_coding"; exon_id "ENSRNOE00000289731"; exon_version "1";
13	ensembl	CDS	47285981	47286061	0	+	0	gene_id "ENSRNOG00000002907"; gene_version "10"; transcript_id "ENSRNOT00000142598"; transcript_version "1"; exon_number "12"; gene_name "Plekha6"; gene_source "ensembl"; gene_biotype "protein_coding"; transcript_name "Plekha6-206"; transcript_source "ensembl"; transcript_biotype "protein_coding"; protein_id "ENSRNOP00000111053"; protein_version "1";
13	ensembl	exon	47285981	47286061	0	+	.	gene_id "ENSRNOG00000002907"; gene_version "10"; transcript_id "ENSRNOT00000138896"; transcript_version "1"; exon_number "10"; gene_name "Plekha6"; gene_source "ensembl"; gene_biotype "protein_coding"; transcript_name "Plekha6-205"; transcript_source "ensembl"; transcript_biotype "protein_coding"; exon_id "ENSRNOE00000289731"; exon_version "1";
13	ensembl	CDS	47285981	47286061	0	+	0	gene_id "ENSRNOG00000002907"; gene_version "10"; transcript_id "ENSRNOT00000138896"; transcript_version "1"; exon_number "10"; gene_name "Plekha6"; gene_source "ensembl"; gene_biotype "protein_coding"; transcript_name "Plekha6-205"; transcript_source "ensembl"; transcript_biotype "protein_coding"; protein_id "ENSRNOP00000098698"; protein_version "1";
13	ensembl	exon	47285981	47286061	0	+	.	gene_id "ENSRNOG00000002907"; gene_version "10"; transcript_id "ENSRNOT00000100205"; transcript_version "2"; exon_number "13"; gene_name "Plekha6"; gene_source "ensembl"; gene_biotype "protein_coding"; transcript_name "Plekha6-202"; transcript_source "ensembl"; transcript_biotype "protein_coding"; exon_id "ENSRNOE00000289731"; exon_version "1";
13	ensembl	CDS	47285981	47286061	0	+	0	gene_id "ENSRNOG00000002907"; gene_version "10"; transcript_id "ENSRNOT00000100205"; transcript_version "2"; exon_number "13"; gene_name "Plekha6"; gene_source "ensembl"; gene_biotype "protein_coding"; transcript_name "Plekha6-202"; transcript_source "ensembl"; transcript_biotype "protein_coding"; protein_id "ENSRNOP00000093888"; protein_version "1";
13	ENSEMBL114_rn	exon	47285981	47286061	3.63470851312793	+	.	gene_id "ENSRNOG00000002907"; transcript_id "ENSRNOG00000002907_tx_100"; exon_id "13_47285981_47286061_+"; exonnum "12"; txlen "5155";
13	ENSEMBL114_rn	exon	47285981	47286061	3.60678578084957	+	.	gene_id "ENSRNOG00000002907"; transcript_id "ENSRNOG00000002907_tx_101"; exon_id "13_47285981_47286061_+"; exonnum "13"; txlen "5293";
13	ENSEMBL114_rn	exon	47285981	47286061	3.56868307645448	+	.	gene_id "ENSRNOG00000002907"; transcript_id "ENSRNOG00000002907_tx_102"; exon_id "13_47285981_47286061_+"; exonnum "14"; txlen "5250";
13	ENSEMBL114_rn	exon	47285981	47286061	3.56315704077694	+	.	gene_id "ENSRNOG00000002907"; transcript_id "ENSRNOG00000002907_tx_103"; exon_id "13_47285981_47286061_+"; exonnum "10"; txlen "4937";
13	ENSEMBL114_rn	exon	47285981	47286061	3.49655604556661	+	.	gene_id "ENSRNOG00000002907"; transcript_id "ENSRNOG00000002907_tx_104"; exon_id "13_47285981_47286061_+"; exonnum "11"; txlen "5205";
13	ENSEMBL114_rn	exon	47285981	47286061	3.41053900901509	+	.	gene_id "ENSRNOG00000002907"; transcript_id "ENSRNOG00000002907_tx_106"; exon_id "13_47285981_47286061_+"; exonnum "11"; txlen "4920";
13	ENSEMBL114_rn	exon	47285981	47286061	3.39293405209951	+	.	gene_id "ENSRNOG00000002907"; transcript_id "ENSRNOG00000002907_tx_108"; exon_id "13_47285981_47286061_+"; exonnum "12"; txlen "5383";
13	ENSEMBL114_rn	exon	47285981	47286061	23.4823150049975	+	.	gene_id "ENSRNOG00000002907"; transcript_id "ENSRNOG00000002907_tx_11"; exon_id "13_47285981_47286061_+"; exonnum "11"; txlen "4918";
13	ENSEMBL114_rn	exon	47285981	47286061	3.38267939890245	+	.	gene_id "ENSRNOG00000002907"; transcript_id "ENSRNOG00000002907_tx_110"; exon_id "13_47285981_47286061_+"; exonnum "11"; txlen "4931";
13	ENSEMBL114_rn	exon	47285981	47286061	3.33117497769392	+	.	gene_id "ENSRNOG00000002907"; transcript_id "ENSRNOG00000002907_tx_111"; exon_id "13_47285981_47286061_+"; exonnum "10"; txlen "4999";
13	ENSEMBL114_rn	exon	47285981	47286061	3.18017268997309	+	.	gene_id "ENSRNOG00000002907"; transcript_id "ENSRNOG00000002907_tx_115"; exon_id "13_47285981_47286061_+"; exonnum "13"; txlen "5443";
13	ENSEMBL114_rn	exon	47285981	47286061	3.13301823429534	+	.	gene_id "ENSRNOG00000002907"; transcript_id "ENSRNOG00000002907_tx_117"; exon_id "13_47285981_47286061_+"; exonnum "7"; txlen "4477";
13	ENSEMBL114_rn	exon	47285981	47286061	3.02560895205296	+	.	gene_id "ENSRNOG00000002907"; transcript_id "ENSRNOG00000002907_tx_121"; exon_id "13_47285981_47286061_+"; exonnum "13"; txlen "5320";
13	ENSEMBL114_rn	exon	47285981	47286061	2.99695141099859	+	.	gene_id "ENSRNOG00000002907"; transcript_id "ENSRNOG00000002907_tx_122"; exon_id "13_47285981_47286061_+"; exonnum "11"; txlen "4892";
13	ENSEMBL114_rn	exon	47285981	47286061	2.95291708694914	+	.	gene_id "ENSRNOG00000002907"; transcript_id "ENSRNOG00000002907_tx_125"; exon_id "13_47285981_47286061_+"; exonnum "12"; txlen "5093";
13	ENSEMBL114_rn	exon	47285981	47286061	21.7419317840674	+	.	gene_id "ENSRNOG00000002907"; transcript_id "ENSRNOG00000002907_tx_13"; exon_id "13_47285981_47286061_+"; exonnum "11"; txlen "5302";
13	ENSEMBL114_rn	exon	47285981	47286061	2.85885852120218	+	.	gene_id "ENSRNOG00000002907"; transcript_id "ENSRNOG00000002907_tx_130"; exon_id "13_47285981_47286061_+"; exonnum "12"; txlen "5018";
13	ENSEMBL114_rn	exon	47285981	47286061	2.84560007918688	+	.	gene_id "ENSRNOG00000002907"; transcript_id "ENSRNOG00000002907_tx_131"; exon_id "13_47285981_47286061_+"; exonnum "12"; txlen "5007";
13	ENSEMBL114_rn	exon	47285981	47286061	2.82836816433312	+	.	gene_id "ENSRNOG00000002907"; transcript_id "ENSRNOG00000002907_tx_132"; exon_id "13_47285981_47286061_+"; exonnum "13"; txlen "5048";
13	ENSEMBL114_rn	exon	47285981	47286061	2.82707855333762	+	.	gene_id "ENSRNOG00000002907"; transcript_id "ENSRNOG00000002907_tx_133"; exon_id "13_47285981_47286061_+"; exonnum "8"; txlen "4564";
13	ENSEMBL114_rn	exon	47285981	47286061	2.81714112665581	+	.	gene_id "ENSRNOG00000002907"; transcript_id "ENSRNOG00000002907_tx_135"; exon_id "13_47285981_47286061_+"; exonnum "12"; txlen "5111";
13	ENSEMBL114_rn	exon	47285981	47286061	2.80316985795461	+	.	gene_id "ENSRNOG00000002907"; transcript_id "ENSRNOG00000002907_tx_137"; exon_id "13_47285981_47286061_+"; exonnum "5"; txlen "4349";
13	ENSEMBL114_rn	exon	47285981	47286061	2.67624101471532	+	.	gene_id "ENSRNOG00000002907"; transcript_id "ENSRNOG00000002907_tx_140"; exon_id "13_47285981_47286061_+"; exonnum "13"; txlen "5198";
13	ENSEMBL114_rn	exon	47285981	47286061	2.65839975314158	+	.	gene_id "ENSRNOG00000002907"; transcript_id "ENSRNOG00000002907_tx_141"; exon_id "13_47285981_47286061_+"; exonnum "11"; txlen "5042";
13	ENSEMBL114_rn	exon	47285981	47286061	2.52534479072114	+	.	gene_id "ENSRNOG00000002907"; transcript_id "ENSRNOG00000002907_tx_145"; exon_id "13_47285981_47286061_+"; exonnum "12"; txlen "5292";
13	ENSEMBL114_rn	exon	47285981	47286061	2.49731663072151	+	.	gene_id "ENSRNOG00000002907"; transcript_id "ENSRNOG00000002907_tx_146"; exon_id "13_47285981_47286061_+"; exonnum "9"; txlen "4468";
13	ENSEMBL114_rn	exon	47285981	47286061	2.42298366659934	+	.	gene_id "ENSRNOG00000002907"; transcript_id "ENSRNOG00000002907_tx_148"; exon_id "13_47285981_47286061_+"; exonnum "11"; txlen "5156";
13	ENSEMBL114_rn	exon	47285981	47286061	2.40648944268835	+	.	gene_id "ENSRNOG00000002907"; transcript_id "ENSRNOG00000002907_tx_149"; exon_id "13_47285981_47286061_+"; exonnum "12"; txlen "5224";
13	ENSEMBL114_rn	exon	47285981	47286061	2.37610004325643	+	.	gene_id "ENSRNOG00000002907"; transcript_id "ENSRNOG00000002907_tx_151"; exon_id "13_47285981_47286061_+"; exonnum "12"; txlen "5374";
13	ENSEMBL114_rn	exon	47285981	47286061	2.33706812978477	+	.	gene_id "ENSRNOG00000002907"; transcript_id "ENSRNOG00000002907_tx_153"; exon_id "13_47285981_47286061_+"; exonnum "8"; txlen "4683";
13	ENSEMBL114_rn	exon	47285981	47286061	2.31499065967868	+	.	gene_id "ENSRNOG00000002907"; transcript_id "ENSRNOG00000002907_tx_154"; exon_id "13_47285981_47286061_+"; exonnum "13"; txlen "5346";
13	ENSEMBL114_rn	exon	47285981	47286061	2.26212927354646	+	.	gene_id "ENSRNOG00000002907"; transcript_id "ENSRNOG00000002907_tx_155"; exon_id "13_47285981_47286061_+"; exonnum "10"; txlen "4862";
13	ENSEMBL114_rn	exon	47285981	47286061	2.20673333323437	+	.	gene_id "ENSRNOG00000002907"; transcript_id "ENSRNOG00000002907_tx_157"; exon_id "13_47285981_47286061_+"; exonnum "13"; txlen "5196";
13	ENSEMBL114_rn	exon	47285981	47286061	2.15890430674033	+	.	gene_id "ENSRNOG00000002907"; transcript_id "ENSRNOG00000002907_tx_158"; exon_id "13_47285981_47286061_+"; exonnum "12"; txlen "4966";
13	ENSEMBL114_rn	exon	47285981	47286061	2.15890430674033	+	.	gene_id "ENSRNOG00000002907"; transcript_id "ENSRNOG00000002907_tx_159"; exon_id "13_47285981_47286061_+"; exonnum "12"; txlen "5116";
13	ENSEMBL114_rn	exon	47285981	47286061	2.0881822591233	+	.	gene_id "ENSRNOG00000002907"; transcript_id "ENSRNOG00000002907_tx_161"; exon_id "13_47285981_47286061_+"; exonnum "12"; txlen "5259";
13	ENSEMBL114_rn	exon	47285981	47286061	2.07966524101112	+	.	gene_id "ENSRNOG00000002907"; transcript_id "ENSRNOG00000002907_tx_162"; exon_id "13_47285981_47286061_+"; exonnum "6"; txlen "4246";
13	ENSEMBL114_rn	exon	47285981	47286061	1.80519402004774	+	.	gene_id "ENSRNOG00000002907"; transcript_id "ENSRNOG00000002907_tx_169"; exon_id "13_47285981_47286061_+"; exonnum "10"; txlen "5087";
13	ENSEMBL114_rn	exon	47285981	47286061	1.79930776912893	+	.	gene_id "ENSRNOG00000002907"; transcript_id "ENSRNOG00000002907_tx_171"; exon_id "13_47285981_47286061_+"; exonnum "6"; txlen "4396";
13	ENSEMBL114_rn	exon	47285981	47286061	1.78923623122602	+	.	gene_id "ENSRNOG00000002907"; transcript_id "ENSRNOG00000002907_tx_172"; exon_id "13_47285981_47286061_+"; exonnum "7"; txlen "4333";
13	ENSEMBL114_rn	exon	47285981	47286061	1.74070317619513	+	.	gene_id "ENSRNOG00000002907"; transcript_id "ENSRNOG00000002907_tx_173"; exon_id "13_47285981_47286061_+"; exonnum "13"; txlen "5035";
13	ENSEMBL114_rn	exon	47285981	47286061	1.74070317619513	+	.	gene_id "ENSRNOG00000002907"; transcript_id "ENSRNOG00000002907_tx_174"; exon_id "13_47285981_47286061_+"; exonnum "13"; txlen "5185";
13	ENSEMBL114_rn	exon	47285981	47286061	1.72535118157178	+	.	gene_id "ENSRNOG00000002907"; transcript_id "ENSRNOG00000002907_tx_176"; exon_id "13_47285981_47286061_+"; exonnum "14"; txlen "5378";
13	ENSEMBL114_rn	exon	47285981	47286061	1.71965827614071	+	.	gene_id "ENSRNOG00000002907"; transcript_id "ENSRNOG00000002907_tx_177"; exon_id "13_47285981_47286061_+"; exonnum "12"; txlen "5233";
13	ENSEMBL114_rn	exon	47285981	47286061	1.55814204638809	+	.	gene_id "ENSRNOG00000002907"; transcript_id "ENSRNOG00000002907_tx_179"; exon_id "13_47285981_47286061_+"; exonnum "12"; txlen "4815";
13	ENSEMBL114_rn	exon	47285981	47286061	19.7802503112406	+	.	gene_id "ENSRNOG00000002907"; transcript_id "ENSRNOG00000002907_tx_18"; exon_id "13_47285981_47286061_+"; exonnum "12"; txlen "5005";
13	ENSEMBL114_rn	exon	47285981	47286061	1.55814204638809	+	.	gene_id "ENSRNOG00000002907"; transcript_id "ENSRNOG00000002907_tx_180"; exon_id "13_47285981_47286061_+"; exonnum "13"; txlen "4902";
13	ENSEMBL114_rn	exon	47285981	47286061	1.55660930478404	+	.	gene_id "ENSRNOG00000002907"; transcript_id "ENSRNOG00000002907_tx_181"; exon_id "13_47285981_47286061_+"; exonnum "11"; txlen "4944";
13	ENSEMBL114_rn	exon	47285981	47286061	1.5182796454765	+	.	gene_id "ENSRNOG00000002907"; transcript_id "ENSRNOG00000002907_tx_182"; exon_id "13_47285981_47286061_+"; exonnum "10"; txlen "5136";
13	ENSEMBL114_rn	exon	47285981	47286061	1.45767463380311	+	.	gene_id "ENSRNOG00000002907"; transcript_id "ENSRNOG00000002907_tx_184"; exon_id "13_47285981_47286061_+"; exonnum "11"; txlen "5081";
13	ENSEMBL114_rn	exon	47285981	47286061	1.41262912066671	+	.	gene_id "ENSRNOG00000002907"; transcript_id "ENSRNOG00000002907_tx_187"; exon_id "13_47285981_47286061_+"; exonnum "12"; txlen "4965";
13	ENSEMBL114_rn	exon	47285981	47286061	1.41262912066671	+	.	gene_id "ENSRNOG00000002907"; transcript_id "ENSRNOG00000002907_tx_188"; exon_id "13_47285981_47286061_+"; exonnum "13"; txlen "5052";
13	ENSEMBL114_rn	exon	47285981	47286061	1.36039719940194	+	.	gene_id "ENSRNOG00000002907"; transcript_id "ENSRNOG00000002907_tx_190"; exon_id "13_47285981_47286061_+"; exonnum "13"; txlen "5169";
13	ENSEMBL114_rn	exon	47285981	47286061	1.32409893525168	+	.	gene_id "ENSRNOG00000002907"; transcript_id "ENSRNOG00000002907_tx_191"; exon_id "13_47285981_47286061_+"; exonnum "10"; txlen "4875";
13	ENSEMBL114_rn	exon	47285981	47286061	1.30457489991868	+	.	gene_id "ENSRNOG00000002907"; transcript_id "ENSRNOG00000002907_tx_192"; exon_id "13_47285981_47286061_+"; exonnum "12"; txlen "5031";
13	ENSEMBL114_rn	exon	47285981	47286061	0.0358679762975308	+	.	gene_id "ENSRNOG00000002907"; transcript_id "ENSRNOG00000002907_tx_193"; exon_id "13_47285981_47286061_+"; exonnum "17"; txlen "5656";
13	ENSEMBL114_rn	exon	47285981	47286061	17.4717616972217	+	.	gene_id "ENSRNOG00000002907"; transcript_id "ENSRNOG00000002907_tx_21"; exon_id "13_47285981_47286061_+"; exonnum "10"; txlen "5233";
13	ENSEMBL114_rn	exon	47285981	47286061	14.8885211185097	+	.	gene_id "ENSRNOG00000002907"; transcript_id "ENSRNOG00000002907_tx_24"; exon_id "13_47285981_47286061_+"; exonnum "12"; txlen "5389";
13	ENSEMBL114_rn	exon	47285981	47286061	14.6573078276596	+	.	gene_id "ENSRNOG00000002907"; transcript_id "ENSRNOG00000002907_tx_25"; exon_id "13_47285981_47286061_+"; exonnum "11"; txlen "5028";
13	ENSEMBL114_rn	exon	47285981	47286061	13.4472005331964	+	.	gene_id "ENSRNOG00000002907"; transcript_id "ENSRNOG00000002907_tx_29"; exon_id "13_47285981_47286061_+"; exonnum "10"; txlen "4959";
13	ENSEMBL114_rn	exon	47285981	47286061	12.4742542579771	+	.	gene_id "ENSRNOG00000002907"; transcript_id "ENSRNOG00000002907_tx_33"; exon_id "13_47285981_47286061_+"; exonnum "8"; txlen "4710";
13	ENSEMBL114_rn	exon	47285981	47286061	12.0728923968111	+	.	gene_id "ENSRNOG00000002907"; transcript_id "ENSRNOG00000002907_tx_34"; exon_id "13_47285981_47286061_+"; exonnum "12"; txlen "5115";
13	ENSEMBL114_rn	exon	47285981	47286061	11.7715949247431	+	.	gene_id "ENSRNOG00000002907"; transcript_id "ENSRNOG00000002907_tx_36"; exon_id "13_47285981_47286061_+"; exonnum "7"; txlen "4623";
13	ENSEMBL114_rn	exon	47285981	47286061	11.1656970749238	+	.	gene_id "ENSRNOG00000002907"; transcript_id "ENSRNOG00000002907_tx_38"; exon_id "13_47285981_47286061_+"; exonnum "11"; txlen "5178";
13	ENSEMBL114_rn	exon	47285981	47286061	10.8411619026615	+	.	gene_id "ENSRNOG00000002907"; transcript_id "ENSRNOG00000002907_tx_39"; exon_id "13_47285981_47286061_+"; exonnum "10"; txlen "4849";
13	ENSEMBL114_rn	exon	47285981	47286061	40.1511939188163	+	.	gene_id "ENSRNOG00000002907"; transcript_id "ENSRNOG00000002907_tx_4"; exon_id "13_47285981_47286061_+"; exonnum "11"; txlen "5152";
13	ENSEMBL114_rn	exon	47285981	47286061	10.6988545041868	+	.	gene_id "ENSRNOG00000002907"; transcript_id "ENSRNOG00000002907_tx_40"; exon_id "13_47285981_47286061_+"; exonnum "9"; txlen "4640";
13	ENSEMBL114_rn	exon	47285981	47286061	10.439271903583	+	.	gene_id "ENSRNOG00000002907"; transcript_id "ENSRNOG00000002907_tx_42"; exon_id "13_47285981_47286061_+"; exonnum "8"; txlen "4586";
13	ENSEMBL114_rn	exon	47285981	47286061	9.64964013223559	+	.	gene_id "ENSRNOG00000002907"; transcript_id "ENSRNOG00000002907_tx_45"; exon_id "13_47285981_47286061_+"; exonnum "7"; txlen "4499";
13	ENSEMBL114_rn	exon	47285981	47286061	9.34501191732065	+	.	gene_id "ENSRNOG00000002907"; transcript_id "ENSRNOG00000002907_tx_47"; exon_id "13_47285981_47286061_+"; exonnum "9"; txlen "4490";
13	ENSEMBL114_rn	exon	47285981	47286061	8.83134781527515	+	.	gene_id "ENSRNOG00000002907"; transcript_id "ENSRNOG00000002907_tx_48"; exon_id "13_47285981_47286061_+"; exonnum "8"; txlen "4560";
13	ENSEMBL114_rn	exon	47285981	47286061	8.61924308326682	+	.	gene_id "ENSRNOG00000002907"; transcript_id "ENSRNOG00000002907_tx_49"; exon_id "13_47285981_47286061_+"; exonnum "10"; txlen "5109";
13	ENSEMBL114_rn	exon	47285981	47286061	35.0499092292153	+	.	gene_id "ENSRNOG00000002907"; transcript_id "ENSRNOG00000002907_tx_5"; exon_id "13_47285981_47286061_+"; exonnum "10"; txlen "5083";
13	ENSEMBL114_rn	exon	47285981	47286061	8.03193568151471	+	.	gene_id "ENSRNOG00000002907"; transcript_id "ENSRNOG00000002907_tx_54"; exon_id "13_47285981_47286061_+"; exonnum "6"; txlen "4418";
13	ENSEMBL114_rn	exon	47285981	47286061	7.85183356620821	+	.	gene_id "ENSRNOG00000002907"; transcript_id "ENSRNOG00000002907_tx_55"; exon_id "13_47285981_47286061_+"; exonnum "11"; txlen "5044";
13	ENSEMBL114_rn	exon	47285981	47286061	7.76600784817592	+	.	gene_id "ENSRNOG00000002907"; transcript_id "ENSRNOG00000002907_tx_56"; exon_id "13_47285981_47286061_+"; exonnum "7"; txlen "4473";
13	ENSEMBL114_rn	exon	47285981	47286061	7.40021937685075	+	.	gene_id "ENSRNOG00000002907"; transcript_id "ENSRNOG00000002907_tx_60"; exon_id "13_47285981_47286061_+"; exonnum "11"; txlen "4794";
13	ENSEMBL114_rn	exon	47285981	47286061	6.9869057509358	+	.	gene_id "ENSRNOG00000002907"; transcript_id "ENSRNOG00000002907_tx_63"; exon_id "13_47285981_47286061_+"; exonnum "12"; txlen "4881";
13	ENSEMBL114_rn	exon	47285981	47286061	6.92066799831889	+	.	gene_id "ENSRNOG00000002907"; transcript_id "ENSRNOG00000002907_tx_64"; exon_id "13_47285981_47286061_+"; exonnum "8"; txlen "4436";
13	ENSEMBL114_rn	exon	47285981	47286061	6.50867242662866	+	.	gene_id "ENSRNOG00000002907"; transcript_id "ENSRNOG00000002907_tx_68"; exon_id "13_47285981_47286061_+"; exonnum "12"; txlen "5265";
13	ENSEMBL114_rn	exon	47285981	47286061	6.39893485015642	+	.	gene_id "ENSRNOG00000002907"; transcript_id "ENSRNOG00000002907_tx_69"; exon_id "13_47285981_47286061_+"; exonnum "11"; txlen "5055";
13	ENSEMBL114_rn	exon	47285981	47286061	6.24080743061362	+	.	gene_id "ENSRNOG00000002907"; transcript_id "ENSRNOG00000002907_tx_73"; exon_id "13_47285981_47286061_+"; exonnum "12"; txlen "5142";
13	ENSEMBL114_rn	exon	47285981	47286061	6.11384476246477	+	.	gene_id "ENSRNOG00000002907"; transcript_id "ENSRNOG00000002907_tx_75"; exon_id "13_47285981_47286061_+"; exonnum "7"; txlen "4349";
13	ENSEMBL114_rn	exon	47285981	47286061	6.10406810594522	+	.	gene_id "ENSRNOG00000002907"; transcript_id "ENSRNOG00000002907_tx_76"; exon_id "13_47285981_47286061_+"; exonnum "10"; txlen "4725";
13	ENSEMBL114_rn	exon	47285981	47286061	5.40219020139505	+	.	gene_id "ENSRNOG00000002907"; transcript_id "ENSRNOG00000002907_tx_80"; exon_id "13_47285981_47286061_+"; exonnum "14"; txlen "5524";
13	ENSEMBL114_rn	exon	47285981	47286061	5.35784148884568	+	.	gene_id "ENSRNOG00000002907"; transcript_id "ENSRNOG00000002907_tx_81"; exon_id "13_47285981_47286061_+"; exonnum "10"; txlen "4701";
13	ENSEMBL114_rn	exon	47285981	47286061	4.84400954629136	+	.	gene_id "ENSRNOG00000002907"; transcript_id "ENSRNOG00000002907_tx_84"; exon_id "13_47285981_47286061_+"; exonnum "14"; txlen "5374";
13	ENSEMBL114_rn	exon	47285981	47286061	4.77013707025855	+	.	gene_id "ENSRNOG00000002907"; transcript_id "ENSRNOG00000002907_tx_85"; exon_id "13_47285981_47286061_+"; exonnum "11"; txlen "5006";
13	ENSEMBL114_rn	exon	47285981	47286061	4.68664554292369	+	.	gene_id "ENSRNOG00000002907"; transcript_id "ENSRNOG00000002907_tx_86"; exon_id "13_47285981_47286061_+"; exonnum "10"; txlen "4986";
13	ENSEMBL114_rn	exon	47285981	47286061	4.65911313640802	+	.	gene_id "ENSRNOG00000002907"; transcript_id "ENSRNOG00000002907_tx_87"; exon_id "13_47285981_47286061_+"; exonnum "11"; txlen "4770";
13	ENSEMBL114_rn	exon	47285981	47286061	4.63030313907823	+	.	gene_id "ENSRNOG00000002907"; transcript_id "ENSRNOG00000002907_tx_88"; exon_id "13_47285981_47286061_+"; exonnum "14"; txlen "5400";
13	ENSEMBL114_rn	exon	47285981	47286061	27.0258054256989	+	.	gene_id "ENSRNOG00000002907"; transcript_id "ENSRNOG00000002907_tx_9"; exon_id "13_47285981_47286061_+"; exonnum "12"; txlen "5239";
13	ENSEMBL114_rn	exon	47285981	47286061	4.31394127955285	+	.	gene_id "ENSRNOG00000002907"; transcript_id "ENSRNOG00000002907_tx_90"; exon_id "13_47285981_47286061_+"; exonnum "13"; txlen "5470";
13	ENSEMBL114_rn	exon	47285981	47286061	4.19693241812772	+	.	gene_id "ENSRNOG00000002907"; transcript_id "ENSRNOG00000002907_tx_91"; exon_id "13_47285981_47286061_+"; exonnum "12"; txlen "4857";
13	ENSEMBL114_rn	exon	47285981	47286061	3.97979584148597	+	.	gene_id "ENSRNOG00000002907"; transcript_id "ENSRNOG00000002907_tx_94"; exon_id "13_47285981_47286061_+"; exonnum "12"; txlen "4961";
13	ENSEMBL114_rn	exon	47285981	47286061	3.87949346044579	+	.	gene_id "ENSRNOG00000002907"; transcript_id "ENSRNOG00000002907_tx_95"; exon_id "13_47285981_47286061_+"; exonnum "11"; txlen "5068";
13	ENSEMBL114_rn	exon	47285981	47286061	3.82654872186788	+	.	gene_id "ENSRNOG00000002907"; transcript_id "ENSRNOG00000002907_tx_96"; exon_id "13_47285981_47286061_+"; exonnum "10"; txlen "4851";
13	ENSEMBL114_rn	exon	47285981	47286061	3.71976162887437	+	.	gene_id "ENSRNOG00000002907"; transcript_id "ENSRNOG00000002907_tx_97"; exon_id "13_47285981_47286061_+"; exonnum "9"; txlen "4618";
13	ensembl	exon	47286305	47286454	0	+	.	gene_id "ENSRNOG00000002907"; gene_version "10"; transcript_id "ENSRNOT00000103956"; transcript_version "2"; exon_number "13"; gene_name "Plekha6"; gene_source "ensembl"; gene_biotype "protein_coding"; transcript_name "Plekha6-203"; transcript_source "ensembl"; transcript_biotype "protein_coding"; exon_id "ENSRNOE00000315962"; exon_version "1";
13	ensembl	CDS	47286305	47286454	0	+	0	gene_id "ENSRNOG00000002907"; gene_version "10"; transcript_id "ENSRNOT00000103956"; transcript_version "2"; exon_number "13"; gene_name "Plekha6"; gene_source "ensembl"; gene_biotype "protein_coding"; transcript_name "Plekha6-203"; transcript_source "ensembl"; transcript_biotype "protein_coding"; protein_id "ENSRNOP00000091605"; protein_version "2";
13	ensembl	exon	47286305	47286454	0	+	.	gene_id "ENSRNOG00000002907"; gene_version "10"; transcript_id "ENSRNOT00000167908"; transcript_version "1"; exon_number "15"; gene_name "Plekha6"; gene_source "ensembl"; gene_biotype "protein_coding"; transcript_name "Plekha6-209"; transcript_source "ensembl"; transcript_biotype "protein_coding"; exon_id "ENSRNOE00000315962"; exon_version "1";
13	ensembl	CDS	47286305	47286454	0	+	0	gene_id "ENSRNOG00000002907"; gene_version "10"; transcript_id "ENSRNOT00000167908"; transcript_version "1"; exon_number "15"; gene_name "Plekha6"; gene_source "ensembl"; gene_biotype "protein_coding"; transcript_name "Plekha6-209"; transcript_source "ensembl"; transcript_biotype "protein_coding"; protein_id "ENSRNOP00000108439"; protein_version "1";
13	ensembl	exon	47286305	47286454	0	+	.	gene_id "ENSRNOG00000002907"; gene_version "10"; transcript_id "ENSRNOT00000107878"; transcript_version "2"; exon_number "15"; gene_name "Plekha6"; gene_source "ensembl"; gene_biotype "protein_coding"; transcript_name "Plekha6-204"; transcript_source "ensembl"; transcript_biotype "protein_coding"; exon_id "ENSRNOE00000315962"; exon_version "1"; tag "Ensembl_canonical";
13	ensembl	CDS	47286305	47286454	0	+	0	gene_id "ENSRNOG00000002907"; gene_version "10"; transcript_id "ENSRNOT00000107878"; transcript_version "2"; exon_number "15"; gene_name "Plekha6"; gene_source "ensembl"; gene_biotype "protein_coding"; transcript_name "Plekha6-204"; transcript_source "ensembl"; transcript_biotype "protein_coding"; protein_id "ENSRNOP00000093717"; protein_version "2"; tag "Ensembl_canonical";
13	ensembl	exon	47286305	47286454	0	+	.	gene_id "ENSRNOG00000002907"; gene_version "10"; transcript_id "ENSRNOT00000168124"; transcript_version "1"; exon_number "14"; gene_name "Plekha6"; gene_source "ensembl"; gene_biotype "protein_coding"; transcript_name "Plekha6-210"; transcript_source "ensembl"; transcript_biotype "protein_coding"; exon_id "ENSRNOE00000315962"; exon_version "1";
13	ensembl	CDS	47286305	47286454	0	+	0	gene_id "ENSRNOG00000002907"; gene_version "10"; transcript_id "ENSRNOT00000168124"; transcript_version "1"; exon_number "14"; gene_name "Plekha6"; gene_source "ensembl"; gene_biotype "protein_coding"; transcript_name "Plekha6-210"; transcript_source "ensembl"; transcript_biotype "protein_coding"; protein_id "ENSRNOP00000110917"; protein_version "1";
13	ensembl	exon	47286305	47286454	0	+	.	gene_id "ENSRNOG00000002907"; gene_version "10"; transcript_id "ENSRNOT00000146505"; transcript_version "1"; exon_number "13"; gene_name "Plekha6"; gene_source "ensembl"; gene_biotype "protein_coding"; transcript_name "Plekha6-208"; transcript_source "ensembl"; transcript_biotype "protein_coding"; exon_id "ENSRNOE00000315962"; exon_version "1";
13	ensembl	CDS	47286305	47286454	0	+	0	gene_id "ENSRNOG00000002907"; gene_version "10"; transcript_id "ENSRNOT00000146505"; transcript_version "1"; exon_number "13"; gene_name "Plekha6"; gene_source "ensembl"; gene_biotype "protein_coding"; transcript_name "Plekha6-208"; transcript_source "ensembl"; transcript_biotype "protein_coding"; protein_id "ENSRNOP00000107606"; protein_version "1";
13	ensembl	exon	47286305	47286454	0	+	.	gene_id "ENSRNOG00000002907"; gene_version "10"; transcript_id "ENSRNOT00000077066"; transcript_version "3"; exon_number "13"; gene_name "Plekha6"; gene_source "ensembl"; gene_biotype "protein_coding"; transcript_name "Plekha6-201"; transcript_source "ensembl"; transcript_biotype "protein_coding"; exon_id "ENSRNOE00000315962"; exon_version "1";
13	ensembl	CDS	47286305	47286454	0	+	0	gene_id "ENSRNOG00000002907"; gene_version "10"; transcript_id "ENSRNOT00000077066"; transcript_version "3"; exon_number "13"; gene_name "Plekha6"; gene_source "ensembl"; gene_biotype "protein_coding"; transcript_name "Plekha6-201"; transcript_source "ensembl"; transcript_biotype "protein_coding"; protein_id "ENSRNOP00000082734"; protein_version "2";
13	ensembl	exon	47286305	47286454	0	+	.	gene_id "ENSRNOG00000002907"; gene_version "10"; transcript_id "ENSRNOT00000145442"; transcript_version "1"; exon_number "12"; gene_name "Plekha6"; gene_source "ensembl"; gene_biotype "protein_coding"; transcript_name "Plekha6-207"; transcript_source "ensembl"; transcript_biotype "protein_coding"; exon_id "ENSRNOE00000315962"; exon_version "1";
13	ensembl	CDS	47286305	47286454	0	+	0	gene_id "ENSRNOG00000002907"; gene_version "10"; transcript_id "ENSRNOT00000145442"; transcript_version "1"; exon_number "12"; gene_name "Plekha6"; gene_source "ensembl"; gene_biotype "protein_coding"; transcript_name "Plekha6-207"; transcript_source "ensembl"; transcript_biotype "protein_coding"; protein_id "ENSRNOP00000110958"; protein_version "1";
13	ensembl	exon	47286305	47286454	0	+	.	gene_id "ENSRNOG00000002907"; gene_version "10"; transcript_id "ENSRNOT00000142598"; transcript_version "1"; exon_number "13"; gene_name "Plekha6"; gene_source "ensembl"; gene_biotype "protein_coding"; transcript_name "Plekha6-206"; transcript_source "ensembl"; transcript_biotype "protein_coding"; exon_id "ENSRNOE00000315962"; exon_version "1";
13	ensembl	CDS	47286305	47286454	0	+	0	gene_id "ENSRNOG00000002907"; gene_version "10"; transcript_id "ENSRNOT00000142598"; transcript_version "1"; exon_number "13"; gene_name "Plekha6"; gene_source "ensembl"; gene_biotype "protein_coding"; transcript_name "Plekha6-206"; transcript_source "ensembl"; transcript_biotype "protein_coding"; protein_id "ENSRNOP00000111053"; protein_version "1";
13	ensembl	exon	47286305	47286454	0	+	.	gene_id "ENSRNOG00000002907"; gene_version "10"; transcript_id "ENSRNOT00000138896"; transcript_version "1"; exon_number "11"; gene_name "Plekha6"; gene_source "ensembl"; gene_biotype "protein_coding"; transcript_name "Plekha6-205"; transcript_source "ensembl"; transcript_biotype "protein_coding"; exon_id "ENSRNOE00000315962"; exon_version "1";
13	ensembl	CDS	47286305	47286454	0	+	0	gene_id "ENSRNOG00000002907"; gene_version "10"; transcript_id "ENSRNOT00000138896"; transcript_version "1"; exon_number "11"; gene_name "Plekha6"; gene_source "ensembl"; gene_biotype "protein_coding"; transcript_name "Plekha6-205"; transcript_source "ensembl"; transcript_biotype "protein_coding"; protein_id "ENSRNOP00000098698"; protein_version "1";
13	ensembl	exon	47286305	47286454	0	+	.	gene_id "ENSRNOG00000002907"; gene_version "10"; transcript_id "ENSRNOT00000100205"; transcript_version "2"; exon_number "14"; gene_name "Plekha6"; gene_source "ensembl"; gene_biotype "protein_coding"; transcript_name "Plekha6-202"; transcript_source "ensembl"; transcript_biotype "protein_coding"; exon_id "ENSRNOE00000315962"; exon_version "1";
13	ensembl	CDS	47286305	47286454	0	+	0	gene_id "ENSRNOG00000002907"; gene_version "10"; transcript_id "ENSRNOT00000100205"; transcript_version "2"; exon_number "14"; gene_name "Plekha6"; gene_source "ensembl"; gene_biotype "protein_coding"; transcript_name "Plekha6-202"; transcript_source "ensembl"; transcript_biotype "protein_coding"; protein_id "ENSRNOP00000093888"; protein_version "1";
13	ENSEMBL114_rn	exon	47286305	47286454	3.63470851312793	+	.	gene_id "ENSRNOG00000002907"; transcript_id "ENSRNOG00000002907_tx_100"; exon_id "13_47286305_47286454_+"; exonnum "13"; txlen "5155";
13	ENSEMBL114_rn	exon	47286305	47286454	3.60678578084957	+	.	gene_id "ENSRNOG00000002907"; transcript_id "ENSRNOG00000002907_tx_101"; exon_id "13_47286305_47286454_+"; exonnum "14"; txlen "5293";
13	ENSEMBL114_rn	exon	47286305	47286454	3.56868307645448	+	.	gene_id "ENSRNOG00000002907"; transcript_id "ENSRNOG00000002907_tx_102"; exon_id "13_47286305_47286454_+"; exonnum "15"; txlen "5250";
13	ENSEMBL114_rn	exon	47286305	47286454	3.56315704077694	+	.	gene_id "ENSRNOG00000002907"; transcript_id "ENSRNOG00000002907_tx_103"; exon_id "13_47286305_47286454_+"; exonnum "11"; txlen "4937";
13	ENSEMBL114_rn	exon	47286305	47286454	3.49655604556661	+	.	gene_id "ENSRNOG00000002907"; transcript_id "ENSRNOG00000002907_tx_104"; exon_id "13_47286305_47286454_+"; exonnum "12"; txlen "5205";
13	ENSEMBL114_rn	exon	47286305	47286454	3.41053900901509	+	.	gene_id "ENSRNOG00000002907"; transcript_id "ENSRNOG00000002907_tx_106"; exon_id "13_47286305_47286454_+"; exonnum "12"; txlen "4920";
13	ENSEMBL114_rn	exon	47286305	47286454	3.39293405209951	+	.	gene_id "ENSRNOG00000002907"; transcript_id "ENSRNOG00000002907_tx_108"; exon_id "13_47286305_47286454_+"; exonnum "13"; txlen "5383";
13	ENSEMBL114_rn	exon	47286305	47286454	23.4823150049975	+	.	gene_id "ENSRNOG00000002907"; transcript_id "ENSRNOG00000002907_tx_11"; exon_id "13_47286305_47286454_+"; exonnum "12"; txlen "4918";
13	ENSEMBL114_rn	exon	47286305	47286454	3.38267939890245	+	.	gene_id "ENSRNOG00000002907"; transcript_id "ENSRNOG00000002907_tx_110"; exon_id "13_47286305_47286454_+"; exonnum "12"; txlen "4931";
13	ENSEMBL114_rn	exon	47286305	47286454	3.33117497769392	+	.	gene_id "ENSRNOG00000002907"; transcript_id "ENSRNOG00000002907_tx_111"; exon_id "13_47286305_47286454_+"; exonnum "11"; txlen "4999";
13	ENSEMBL114_rn	exon	47286305	47286454	3.18017268997309	+	.	gene_id "ENSRNOG00000002907"; transcript_id "ENSRNOG00000002907_tx_115"; exon_id "13_47286305_47286454_+"; exonnum "14"; txlen "5443";
13	ENSEMBL114_rn	exon	47286305	47286454	3.13301823429534	+	.	gene_id "ENSRNOG00000002907"; transcript_id "ENSRNOG00000002907_tx_117"; exon_id "13_47286305_47286454_+"; exonnum "8"; txlen "4477";
13	ENSEMBL114_rn	exon	47286305	47286454	3.02560895205296	+	.	gene_id "ENSRNOG00000002907"; transcript_id "ENSRNOG00000002907_tx_121"; exon_id "13_47286305_47286454_+"; exonnum "14"; txlen "5320";
13	ENSEMBL114_rn	exon	47286305	47286454	2.99695141099859	+	.	gene_id "ENSRNOG00000002907"; transcript_id "ENSRNOG00000002907_tx_122"; exon_id "13_47286305_47286454_+"; exonnum "12"; txlen "4892";
13	ENSEMBL114_rn	exon	47286305	47286454	2.95291708694914	+	.	gene_id "ENSRNOG00000002907"; transcript_id "ENSRNOG00000002907_tx_125"; exon_id "13_47286305_47286454_+"; exonnum "13"; txlen "5093";
13	ENSEMBL114_rn	exon	47286305	47286454	21.7419317840674	+	.	gene_id "ENSRNOG00000002907"; transcript_id "ENSRNOG00000002907_tx_13"; exon_id "13_47286305_47286454_+"; exonnum "12"; txlen "5302";
13	ENSEMBL114_rn	exon	47286305	47286454	2.85885852120218	+	.	gene_id "ENSRNOG00000002907"; transcript_id "ENSRNOG00000002907_tx_130"; exon_id "13_47286305_47286454_+"; exonnum "13"; txlen "5018";
13	ENSEMBL114_rn	exon	47286305	47286454	2.84560007918688	+	.	gene_id "ENSRNOG00000002907"; transcript_id "ENSRNOG00000002907_tx_131"; exon_id "13_47286305_47286454_+"; exonnum "13"; txlen "5007";
13	ENSEMBL114_rn	exon	47286305	47286454	2.82836816433312	+	.	gene_id "ENSRNOG00000002907"; transcript_id "ENSRNOG00000002907_tx_132"; exon_id "13_47286305_47286454_+"; exonnum "14"; txlen "5048";
13	ENSEMBL114_rn	exon	47286305	47286454	2.82707855333762	+	.	gene_id "ENSRNOG00000002907"; transcript_id "ENSRNOG00000002907_tx_133"; exon_id "13_47286305_47286454_+"; exonnum "9"; txlen "4564";
13	ENSEMBL114_rn	exon	47286305	47286454	2.81714112665581	+	.	gene_id "ENSRNOG00000002907"; transcript_id "ENSRNOG00000002907_tx_135"; exon_id "13_47286305_47286454_+"; exonnum "13"; txlen "5111";
13	ENSEMBL114_rn	exon	47286305	47286454	2.80316985795461	+	.	gene_id "ENSRNOG00000002907"; transcript_id "ENSRNOG00000002907_tx_137"; exon_id "13_47286305_47286454_+"; exonnum "6"; txlen "4349";
13	ENSEMBL114_rn	exon	47286305	47286454	2.67624101471532	+	.	gene_id "ENSRNOG00000002907"; transcript_id "ENSRNOG00000002907_tx_140"; exon_id "13_47286305_47286454_+"; exonnum "14"; txlen "5198";
13	ENSEMBL114_rn	exon	47286305	47286454	2.65839975314158	+	.	gene_id "ENSRNOG00000002907"; transcript_id "ENSRNOG00000002907_tx_141"; exon_id "13_47286305_47286454_+"; exonnum "12"; txlen "5042";
13	ENSEMBL114_rn	exon	47286305	47286454	2.52534479072114	+	.	gene_id "ENSRNOG00000002907"; transcript_id "ENSRNOG00000002907_tx_145"; exon_id "13_47286305_47286454_+"; exonnum "13"; txlen "5292";
13	ENSEMBL114_rn	exon	47286305	47286454	2.49731663072151	+	.	gene_id "ENSRNOG00000002907"; transcript_id "ENSRNOG00000002907_tx_146"; exon_id "13_47286305_47286454_+"; exonnum "10"; txlen "4468";
13	ENSEMBL114_rn	exon	47286305	47286454	2.42298366659934	+	.	gene_id "ENSRNOG00000002907"; transcript_id "ENSRNOG00000002907_tx_148"; exon_id "13_47286305_47286454_+"; exonnum "12"; txlen "5156";
13	ENSEMBL114_rn	exon	47286305	47286454	2.40648944268835	+	.	gene_id "ENSRNOG00000002907"; transcript_id "ENSRNOG00000002907_tx_149"; exon_id "13_47286305_47286454_+"; exonnum "13"; txlen "5224";
13	ENSEMBL114_rn	exon	47286305	47286454	2.37610004325643	+	.	gene_id "ENSRNOG00000002907"; transcript_id "ENSRNOG00000002907_tx_151"; exon_id "13_47286305_47286454_+"; exonnum "13"; txlen "5374";
13	ENSEMBL114_rn	exon	47286305	47286454	2.33706812978477	+	.	gene_id "ENSRNOG00000002907"; transcript_id "ENSRNOG00000002907_tx_153"; exon_id "13_47286305_47286454_+"; exonnum "9"; txlen "4683";
13	ENSEMBL114_rn	exon	47286305	47286454	2.31499065967868	+	.	gene_id "ENSRNOG00000002907"; transcript_id "ENSRNOG00000002907_tx_154"; exon_id "13_47286305_47286454_+"; exonnum "14"; txlen "5346";
13	ENSEMBL114_rn	exon	47286305	47286454	2.26212927354646	+	.	gene_id "ENSRNOG00000002907"; transcript_id "ENSRNOG00000002907_tx_155"; exon_id "13_47286305_47286454_+"; exonnum "11"; txlen "4862";
13	ENSEMBL114_rn	exon	47286305	47286454	2.20673333323437	+	.	gene_id "ENSRNOG00000002907"; transcript_id "ENSRNOG00000002907_tx_157"; exon_id "13_47286305_47286454_+"; exonnum "14"; txlen "5196";
13	ENSEMBL114_rn	exon	47286305	47286454	2.15890430674033	+	.	gene_id "ENSRNOG00000002907"; transcript_id "ENSRNOG00000002907_tx_158"; exon_id "13_47286305_47286454_+"; exonnum "13"; txlen "4966";
13	ENSEMBL114_rn	exon	47286305	47286454	2.15890430674033	+	.	gene_id "ENSRNOG00000002907"; transcript_id "ENSRNOG00000002907_tx_159"; exon_id "13_47286305_47286454_+"; exonnum "13"; txlen "5116";
13	ENSEMBL114_rn	exon	47286305	47286454	2.0881822591233	+	.	gene_id "ENSRNOG00000002907"; transcript_id "ENSRNOG00000002907_tx_161"; exon_id "13_47286305_47286454_+"; exonnum "13"; txlen "5259";
13	ENSEMBL114_rn	exon	47286305	47286454	2.07966524101112	+	.	gene_id "ENSRNOG00000002907"; transcript_id "ENSRNOG00000002907_tx_162"; exon_id "13_47286305_47286454_+"; exonnum "7"; txlen "4246";
13	ENSEMBL114_rn	exon	47286305	47286454	1.80519402004774	+	.	gene_id "ENSRNOG00000002907"; transcript_id "ENSRNOG00000002907_tx_169"; exon_id "13_47286305_47286454_+"; exonnum "11"; txlen "5087";
13	ENSEMBL114_rn	exon	47286305	47286454	1.79930776912893	+	.	gene_id "ENSRNOG00000002907"; transcript_id "ENSRNOG00000002907_tx_171"; exon_id "13_47286305_47286454_+"; exonnum "7"; txlen "4396";
13	ENSEMBL114_rn	exon	47286305	47286454	1.78923623122602	+	.	gene_id "ENSRNOG00000002907"; transcript_id "ENSRNOG00000002907_tx_172"; exon_id "13_47286305_47286454_+"; exonnum "8"; txlen "4333";
13	ENSEMBL114_rn	exon	47286305	47286454	1.74070317619513	+	.	gene_id "ENSRNOG00000002907"; transcript_id "ENSRNOG00000002907_tx_173"; exon_id "13_47286305_47286454_+"; exonnum "14"; txlen "5035";
13	ENSEMBL114_rn	exon	47286305	47286454	1.74070317619513	+	.	gene_id "ENSRNOG00000002907"; transcript_id "ENSRNOG00000002907_tx_174"; exon_id "13_47286305_47286454_+"; exonnum "14"; txlen "5185";
13	ENSEMBL114_rn	exon	47286305	47286454	1.72535118157178	+	.	gene_id "ENSRNOG00000002907"; transcript_id "ENSRNOG00000002907_tx_176"; exon_id "13_47286305_47286454_+"; exonnum "15"; txlen "5378";
13	ENSEMBL114_rn	exon	47286305	47286454	1.71965827614071	+	.	gene_id "ENSRNOG00000002907"; transcript_id "ENSRNOG00000002907_tx_177"; exon_id "13_47286305_47286454_+"; exonnum "13"; txlen "5233";
13	ENSEMBL114_rn	exon	47286305	47286454	1.55814204638809	+	.	gene_id "ENSRNOG00000002907"; transcript_id "ENSRNOG00000002907_tx_179"; exon_id "13_47286305_47286454_+"; exonnum "13"; txlen "4815";
13	ENSEMBL114_rn	exon	47286305	47286454	19.7802503112406	+	.	gene_id "ENSRNOG00000002907"; transcript_id "ENSRNOG00000002907_tx_18"; exon_id "13_47286305_47286454_+"; exonnum "13"; txlen "5005";
13	ENSEMBL114_rn	exon	47286305	47286454	1.55814204638809	+	.	gene_id "ENSRNOG00000002907"; transcript_id "ENSRNOG00000002907_tx_180"; exon_id "13_47286305_47286454_+"; exonnum "14"; txlen "4902";
13	ENSEMBL114_rn	exon	47286305	47286454	1.55660930478404	+	.	gene_id "ENSRNOG00000002907"; transcript_id "ENSRNOG00000002907_tx_181"; exon_id "13_47286305_47286454_+"; exonnum "12"; txlen "4944";
13	ENSEMBL114_rn	exon	47286305	47286454	1.5182796454765	+	.	gene_id "ENSRNOG00000002907"; transcript_id "ENSRNOG00000002907_tx_182"; exon_id "13_47286305_47286454_+"; exonnum "11"; txlen "5136";
13	ENSEMBL114_rn	exon	47286305	47286454	1.45767463380311	+	.	gene_id "ENSRNOG00000002907"; transcript_id "ENSRNOG00000002907_tx_184"; exon_id "13_47286305_47286454_+"; exonnum "12"; txlen "5081";
13	ENSEMBL114_rn	exon	47286305	47286454	1.41262912066671	+	.	gene_id "ENSRNOG00000002907"; transcript_id "ENSRNOG00000002907_tx_187"; exon_id "13_47286305_47286454_+"; exonnum "13"; txlen "4965";
13	ENSEMBL114_rn	exon	47286305	47286454	1.41262912066671	+	.	gene_id "ENSRNOG00000002907"; transcript_id "ENSRNOG00000002907_tx_188"; exon_id "13_47286305_47286454_+"; exonnum "14"; txlen "5052";
13	ENSEMBL114_rn	exon	47286305	47286454	1.36039719940194	+	.	gene_id "ENSRNOG00000002907"; transcript_id "ENSRNOG00000002907_tx_190"; exon_id "13_47286305_47286454_+"; exonnum "14"; txlen "5169";
13	ENSEMBL114_rn	exon	47286305	47286454	1.32409893525168	+	.	gene_id "ENSRNOG00000002907"; transcript_id "ENSRNOG00000002907_tx_191"; exon_id "13_47286305_47286454_+"; exonnum "11"; txlen "4875";
13	ENSEMBL114_rn	exon	47286305	47286454	1.30457489991868	+	.	gene_id "ENSRNOG00000002907"; transcript_id "ENSRNOG00000002907_tx_192"; exon_id "13_47286305_47286454_+"; exonnum "13"; txlen "5031";
13	ENSEMBL114_rn	exon	47286305	47286454	0.0358679762975308	+	.	gene_id "ENSRNOG00000002907"; transcript_id "ENSRNOG00000002907_tx_193"; exon_id "13_47286305_47286454_+"; exonnum "18"; txlen "5656";
13	ENSEMBL114_rn	exon	47286305	47286454	17.4717616972217	+	.	gene_id "ENSRNOG00000002907"; transcript_id "ENSRNOG00000002907_tx_21"; exon_id "13_47286305_47286454_+"; exonnum "11"; txlen "5233";
13	ENSEMBL114_rn	exon	47286305	47286454	14.8885211185097	+	.	gene_id "ENSRNOG00000002907"; transcript_id "ENSRNOG00000002907_tx_24"; exon_id "13_47286305_47286454_+"; exonnum "13"; txlen "5389";
13	ENSEMBL114_rn	exon	47286305	47286454	14.6573078276596	+	.	gene_id "ENSRNOG00000002907"; transcript_id "ENSRNOG00000002907_tx_25"; exon_id "13_47286305_47286454_+"; exonnum "12"; txlen "5028";
13	ENSEMBL114_rn	exon	47286305	47286454	13.4472005331964	+	.	gene_id "ENSRNOG00000002907"; transcript_id "ENSRNOG00000002907_tx_29"; exon_id "13_47286305_47286454_+"; exonnum "11"; txlen "4959";
13	ENSEMBL114_rn	exon	47286305	47286454	12.4742542579771	+	.	gene_id "ENSRNOG00000002907"; transcript_id "ENSRNOG00000002907_tx_33"; exon_id "13_47286305_47286454_+"; exonnum "9"; txlen "4710";
13	ENSEMBL114_rn	exon	47286305	47286454	12.0728923968111	+	.	gene_id "ENSRNOG00000002907"; transcript_id "ENSRNOG00000002907_tx_34"; exon_id "13_47286305_47286454_+"; exonnum "13"; txlen "5115";
13	ENSEMBL114_rn	exon	47286305	47286454	11.7715949247431	+	.	gene_id "ENSRNOG00000002907"; transcript_id "ENSRNOG00000002907_tx_36"; exon_id "13_47286305_47286454_+"; exonnum "8"; txlen "4623";
13	ENSEMBL114_rn	exon	47286305	47286454	11.1656970749238	+	.	gene_id "ENSRNOG00000002907"; transcript_id "ENSRNOG00000002907_tx_38"; exon_id "13_47286305_47286454_+"; exonnum "12"; txlen "5178";
13	ENSEMBL114_rn	exon	47286305	47286454	10.8411619026615	+	.	gene_id "ENSRNOG00000002907"; transcript_id "ENSRNOG00000002907_tx_39"; exon_id "13_47286305_47286454_+"; exonnum "11"; txlen "4849";
13	ENSEMBL114_rn	exon	47286305	47286454	40.1511939188163	+	.	gene_id "ENSRNOG00000002907"; transcript_id "ENSRNOG00000002907_tx_4"; exon_id "13_47286305_47286454_+"; exonnum "12"; txlen "5152";
13	ENSEMBL114_rn	exon	47286305	47286454	10.6988545041868	+	.	gene_id "ENSRNOG00000002907"; transcript_id "ENSRNOG00000002907_tx_40"; exon_id "13_47286305_47286454_+"; exonnum "10"; txlen "4640";
13	ENSEMBL114_rn	exon	47286305	47286454	10.439271903583	+	.	gene_id "ENSRNOG00000002907"; transcript_id "ENSRNOG00000002907_tx_42"; exon_id "13_47286305_47286454_+"; exonnum "9"; txlen "4586";
13	ENSEMBL114_rn	exon	47286305	47286454	9.64964013223559	+	.	gene_id "ENSRNOG00000002907"; transcript_id "ENSRNOG00000002907_tx_45"; exon_id "13_47286305_47286454_+"; exonnum "8"; txlen "4499";
13	ENSEMBL114_rn	exon	47286305	47286454	9.34501191732065	+	.	gene_id "ENSRNOG00000002907"; transcript_id "ENSRNOG00000002907_tx_47"; exon_id "13_47286305_47286454_+"; exonnum "10"; txlen "4490";
13	ENSEMBL114_rn	exon	47286305	47286454	8.83134781527515	+	.	gene_id "ENSRNOG00000002907"; transcript_id "ENSRNOG00000002907_tx_48"; exon_id "13_47286305_47286454_+"; exonnum "9"; txlen "4560";
13	ENSEMBL114_rn	exon	47286305	47286454	8.61924308326682	+	.	gene_id "ENSRNOG00000002907"; transcript_id "ENSRNOG00000002907_tx_49"; exon_id "13_47286305_47286454_+"; exonnum "11"; txlen "5109";
13	ENSEMBL114_rn	exon	47286305	47286454	35.0499092292153	+	.	gene_id "ENSRNOG00000002907"; transcript_id "ENSRNOG00000002907_tx_5"; exon_id "13_47286305_47286454_+"; exonnum "11"; txlen "5083";
13	ENSEMBL114_rn	exon	47286305	47286454	8.03193568151471	+	.	gene_id "ENSRNOG00000002907"; transcript_id "ENSRNOG00000002907_tx_54"; exon_id "13_47286305_47286454_+"; exonnum "7"; txlen "4418";
13	ENSEMBL114_rn	exon	47286305	47286454	7.85183356620821	+	.	gene_id "ENSRNOG00000002907"; transcript_id "ENSRNOG00000002907_tx_55"; exon_id "13_47286305_47286454_+"; exonnum "12"; txlen "5044";
13	ENSEMBL114_rn	exon	47286305	47286454	7.76600784817592	+	.	gene_id "ENSRNOG00000002907"; transcript_id "ENSRNOG00000002907_tx_56"; exon_id "13_47286305_47286454_+"; exonnum "8"; txlen "4473";
13	ENSEMBL114_rn	exon	47286305	47286454	7.40021937685075	+	.	gene_id "ENSRNOG00000002907"; transcript_id "ENSRNOG00000002907_tx_60"; exon_id "13_47286305_47286454_+"; exonnum "12"; txlen "4794";
13	ENSEMBL114_rn	exon	47286305	47286454	6.9869057509358	+	.	gene_id "ENSRNOG00000002907"; transcript_id "ENSRNOG00000002907_tx_63"; exon_id "13_47286305_47286454_+"; exonnum "13"; txlen "4881";
13	ENSEMBL114_rn	exon	47286305	47286454	6.92066799831889	+	.	gene_id "ENSRNOG00000002907"; transcript_id "ENSRNOG00000002907_tx_64"; exon_id "13_47286305_47286454_+"; exonnum "9"; txlen "4436";
13	ENSEMBL114_rn	exon	47286305	47286454	6.50867242662866	+	.	gene_id "ENSRNOG00000002907"; transcript_id "ENSRNOG00000002907_tx_68"; exon_id "13_47286305_47286454_+"; exonnum "13"; txlen "5265";
13	ENSEMBL114_rn	exon	47286305	47286454	6.39893485015642	+	.	gene_id "ENSRNOG00000002907"; transcript_id "ENSRNOG00000002907_tx_69"; exon_id "13_47286305_47286454_+"; exonnum "12"; txlen "5055";
13	ENSEMBL114_rn	exon	47286305	47286454	6.24080743061362	+	.	gene_id "ENSRNOG00000002907"; transcript_id "ENSRNOG00000002907_tx_73"; exon_id "13_47286305_47286454_+"; exonnum "13"; txlen "5142";
13	ENSEMBL114_rn	exon	47286305	47286454	6.11384476246477	+	.	gene_id "ENSRNOG00000002907"; transcript_id "ENSRNOG00000002907_tx_75"; exon_id "13_47286305_47286454_+"; exonnum "8"; txlen "4349";
13	ENSEMBL114_rn	exon	47286305	47286454	6.10406810594522	+	.	gene_id "ENSRNOG00000002907"; transcript_id "ENSRNOG00000002907_tx_76"; exon_id "13_47286305_47286454_+"; exonnum "11"; txlen "4725";
13	ENSEMBL114_rn	exon	47286305	47286454	5.40219020139505	+	.	gene_id "ENSRNOG00000002907"; transcript_id "ENSRNOG00000002907_tx_80"; exon_id "13_47286305_47286454_+"; exonnum "15"; txlen "5524";
13	ENSEMBL114_rn	exon	47286305	47286454	5.35784148884568	+	.	gene_id "ENSRNOG00000002907"; transcript_id "ENSRNOG00000002907_tx_81"; exon_id "13_47286305_47286454_+"; exonnum "11"; txlen "4701";
13	ENSEMBL114_rn	exon	47286305	47286454	4.84400954629136	+	.	gene_id "ENSRNOG00000002907"; transcript_id "ENSRNOG00000002907_tx_84"; exon_id "13_47286305_47286454_+"; exonnum "15"; txlen "5374";
13	ENSEMBL114_rn	exon	47286305	47286454	4.77013707025855	+	.	gene_id "ENSRNOG00000002907"; transcript_id "ENSRNOG00000002907_tx_85"; exon_id "13_47286305_47286454_+"; exonnum "12"; txlen "5006";
13	ENSEMBL114_rn	exon	47286305	47286454	4.68664554292369	+	.	gene_id "ENSRNOG00000002907"; transcript_id "ENSRNOG00000002907_tx_86"; exon_id "13_47286305_47286454_+"; exonnum "11"; txlen "4986";
13	ENSEMBL114_rn	exon	47286305	47286454	4.65911313640802	+	.	gene_id "ENSRNOG00000002907"; transcript_id "ENSRNOG00000002907_tx_87"; exon_id "13_47286305_47286454_+"; exonnum "12"; txlen "4770";
13	ENSEMBL114_rn	exon	47286305	47286454	4.63030313907823	+	.	gene_id "ENSRNOG00000002907"; transcript_id "ENSRNOG00000002907_tx_88"; exon_id "13_47286305_47286454_+"; exonnum "15"; txlen "5400";
13	ENSEMBL114_rn	exon	47286305	47286454	27.0258054256989	+	.	gene_id "ENSRNOG00000002907"; transcript_id "ENSRNOG00000002907_tx_9"; exon_id "13_47286305_47286454_+"; exonnum "13"; txlen "5239";
13	ENSEMBL114_rn	exon	47286305	47286454	4.31394127955285	+	.	gene_id "ENSRNOG00000002907"; transcript_id "ENSRNOG00000002907_tx_90"; exon_id "13_47286305_47286454_+"; exonnum "14"; txlen "5470";
13	ENSEMBL114_rn	exon	47286305	47286454	4.19693241812772	+	.	gene_id "ENSRNOG00000002907"; transcript_id "ENSRNOG00000002907_tx_91"; exon_id "13_47286305_47286454_+"; exonnum "13"; txlen "4857";
13	ENSEMBL114_rn	exon	47286305	47286454	3.97979584148597	+	.	gene_id "ENSRNOG00000002907"; transcript_id "ENSRNOG00000002907_tx_94"; exon_id "13_47286305_47286454_+"; exonnum "13"; txlen "4961";
13	ENSEMBL114_rn	exon	47286305	47286454	3.87949346044579	+	.	gene_id "ENSRNOG00000002907"; transcript_id "ENSRNOG00000002907_tx_95"; exon_id "13_47286305_47286454_+"; exonnum "12"; txlen "5068";
13	ENSEMBL114_rn	exon	47286305	47286454	3.82654872186788	+	.	gene_id "ENSRNOG00000002907"; transcript_id "ENSRNOG00000002907_tx_96"; exon_id "13_47286305_47286454_+"; exonnum "11"; txlen "4851";
13	ENSEMBL114_rn	exon	47286305	47286454	3.71976162887437	+	.	gene_id "ENSRNOG00000002907"; transcript_id "ENSRNOG00000002907_tx_97"; exon_id "13_47286305_47286454_+"; exonnum "10"; txlen "4618";
13	ensembl	exon	47287486	47287581	0	+	.	gene_id "ENSRNOG00000002907"; gene_version "10"; transcript_id "ENSRNOT00000103956"; transcript_version "2"; exon_number "14"; gene_name "Plekha6"; gene_source "ensembl"; gene_biotype "protein_coding"; transcript_name "Plekha6-203"; transcript_source "ensembl"; transcript_biotype "protein_coding"; exon_id "ENSRNOE00000305308"; exon_version "1";
13	ensembl	CDS	47287486	47287581	0	+	0	gene_id "ENSRNOG00000002907"; gene_version "10"; transcript_id "ENSRNOT00000103956"; transcript_version "2"; exon_number "14"; gene_name "Plekha6"; gene_source "ensembl"; gene_biotype "protein_coding"; transcript_name "Plekha6-203"; transcript_source "ensembl"; transcript_biotype "protein_coding"; protein_id "ENSRNOP00000091605"; protein_version "2";
13	ensembl	exon	47287486	47287581	0	+	.	gene_id "ENSRNOG00000002907"; gene_version "10"; transcript_id "ENSRNOT00000167908"; transcript_version "1"; exon_number "16"; gene_name "Plekha6"; gene_source "ensembl"; gene_biotype "protein_coding"; transcript_name "Plekha6-209"; transcript_source "ensembl"; transcript_biotype "protein_coding"; exon_id "ENSRNOE00000305308"; exon_version "1";
13	ensembl	CDS	47287486	47287581	0	+	0	gene_id "ENSRNOG00000002907"; gene_version "10"; transcript_id "ENSRNOT00000167908"; transcript_version "1"; exon_number "16"; gene_name "Plekha6"; gene_source "ensembl"; gene_biotype "protein_coding"; transcript_name "Plekha6-209"; transcript_source "ensembl"; transcript_biotype "protein_coding"; protein_id "ENSRNOP00000108439"; protein_version "1";
13	ensembl	exon	47287486	47287581	0	+	.	gene_id "ENSRNOG00000002907"; gene_version "10"; transcript_id "ENSRNOT00000107878"; transcript_version "2"; exon_number "16"; gene_name "Plekha6"; gene_source "ensembl"; gene_biotype "protein_coding"; transcript_name "Plekha6-204"; transcript_source "ensembl"; transcript_biotype "protein_coding"; exon_id "ENSRNOE00000305308"; exon_version "1"; tag "Ensembl_canonical";
13	ensembl	CDS	47287486	47287581	0	+	0	gene_id "ENSRNOG00000002907"; gene_version "10"; transcript_id "ENSRNOT00000107878"; transcript_version "2"; exon_number "16"; gene_name "Plekha6"; gene_source "ensembl"; gene_biotype "protein_coding"; transcript_name "Plekha6-204"; transcript_source "ensembl"; transcript_biotype "protein_coding"; protein_id "ENSRNOP00000093717"; protein_version "2"; tag "Ensembl_canonical";
13	ensembl	exon	47287486	47287581	0	+	.	gene_id "ENSRNOG00000002907"; gene_version "10"; transcript_id "ENSRNOT00000168124"; transcript_version "1"; exon_number "15"; gene_name "Plekha6"; gene_source "ensembl"; gene_biotype "protein_coding"; transcript_name "Plekha6-210"; transcript_source "ensembl"; transcript_biotype "protein_coding"; exon_id "ENSRNOE00000305308"; exon_version "1";
13	ensembl	CDS	47287486	47287581	0	+	0	gene_id "ENSRNOG00000002907"; gene_version "10"; transcript_id "ENSRNOT00000168124"; transcript_version "1"; exon_number "15"; gene_name "Plekha6"; gene_source "ensembl"; gene_biotype "protein_coding"; transcript_name "Plekha6-210"; transcript_source "ensembl"; transcript_biotype "protein_coding"; protein_id "ENSRNOP00000110917"; protein_version "1";
13	ensembl	exon	47287486	47287581	0	+	.	gene_id "ENSRNOG00000002907"; gene_version "10"; transcript_id "ENSRNOT00000146505"; transcript_version "1"; exon_number "14"; gene_name "Plekha6"; gene_source "ensembl"; gene_biotype "protein_coding"; transcript_name "Plekha6-208"; transcript_source "ensembl"; transcript_biotype "protein_coding"; exon_id "ENSRNOE00000305308"; exon_version "1";
13	ensembl	CDS	47287486	47287581	0	+	0	gene_id "ENSRNOG00000002907"; gene_version "10"; transcript_id "ENSRNOT00000146505"; transcript_version "1"; exon_number "14"; gene_name "Plekha6"; gene_source "ensembl"; gene_biotype "protein_coding"; transcript_name "Plekha6-208"; transcript_source "ensembl"; transcript_biotype "protein_coding"; protein_id "ENSRNOP00000107606"; protein_version "1";
13	ensembl	exon	47287486	47287581	0	+	.	gene_id "ENSRNOG00000002907"; gene_version "10"; transcript_id "ENSRNOT00000077066"; transcript_version "3"; exon_number "14"; gene_name "Plekha6"; gene_source "ensembl"; gene_biotype "protein_coding"; transcript_name "Plekha6-201"; transcript_source "ensembl"; transcript_biotype "protein_coding"; exon_id "ENSRNOE00000305308"; exon_version "1";
13	ensembl	CDS	47287486	47287581	0	+	0	gene_id "ENSRNOG00000002907"; gene_version "10"; transcript_id "ENSRNOT00000077066"; transcript_version "3"; exon_number "14"; gene_name "Plekha6"; gene_source "ensembl"; gene_biotype "protein_coding"; transcript_name "Plekha6-201"; transcript_source "ensembl"; transcript_biotype "protein_coding"; protein_id "ENSRNOP00000082734"; protein_version "2";
13	ensembl	exon	47287486	47287581	0	+	.	gene_id "ENSRNOG00000002907"; gene_version "10"; transcript_id "ENSRNOT00000145442"; transcript_version "1"; exon_number "13"; gene_name "Plekha6"; gene_source "ensembl"; gene_biotype "protein_coding"; transcript_name "Plekha6-207"; transcript_source "ensembl"; transcript_biotype "protein_coding"; exon_id "ENSRNOE00000305308"; exon_version "1";
13	ensembl	CDS	47287486	47287581	0	+	0	gene_id "ENSRNOG00000002907"; gene_version "10"; transcript_id "ENSRNOT00000145442"; transcript_version "1"; exon_number "13"; gene_name "Plekha6"; gene_source "ensembl"; gene_biotype "protein_coding"; transcript_name "Plekha6-207"; transcript_source "ensembl"; transcript_biotype "protein_coding"; protein_id "ENSRNOP00000110958"; protein_version "1";
13	ensembl	exon	47287486	47287581	0	+	.	gene_id "ENSRNOG00000002907"; gene_version "10"; transcript_id "ENSRNOT00000142598"; transcript_version "1"; exon_number "14"; gene_name "Plekha6"; gene_source "ensembl"; gene_biotype "protein_coding"; transcript_name "Plekha6-206"; transcript_source "ensembl"; transcript_biotype "protein_coding"; exon_id "ENSRNOE00000305308"; exon_version "1";
13	ensembl	CDS	47287486	47287581	0	+	0	gene_id "ENSRNOG00000002907"; gene_version "10"; transcript_id "ENSRNOT00000142598"; transcript_version "1"; exon_number "14"; gene_name "Plekha6"; gene_source "ensembl"; gene_biotype "protein_coding"; transcript_name "Plekha6-206"; transcript_source "ensembl"; transcript_biotype "protein_coding"; protein_id "ENSRNOP00000111053"; protein_version "1";
13	ensembl	exon	47287486	47287581	0	+	.	gene_id "ENSRNOG00000002907"; gene_version "10"; transcript_id "ENSRNOT00000138896"; transcript_version "1"; exon_number "12"; gene_name "Plekha6"; gene_source "ensembl"; gene_biotype "protein_coding"; transcript_name "Plekha6-205"; transcript_source "ensembl"; transcript_biotype "protein_coding"; exon_id "ENSRNOE00000305308"; exon_version "1";
13	ensembl	CDS	47287486	47287581	0	+	0	gene_id "ENSRNOG00000002907"; gene_version "10"; transcript_id "ENSRNOT00000138896"; transcript_version "1"; exon_number "12"; gene_name "Plekha6"; gene_source "ensembl"; gene_biotype "protein_coding"; transcript_name "Plekha6-205"; transcript_source "ensembl"; transcript_biotype "protein_coding"; protein_id "ENSRNOP00000098698"; protein_version "1";
13	ensembl	exon	47287486	47287581	0	+	.	gene_id "ENSRNOG00000002907"; gene_version "10"; transcript_id "ENSRNOT00000100205"; transcript_version "2"; exon_number "15"; gene_name "Plekha6"; gene_source "ensembl"; gene_biotype "protein_coding"; transcript_name "Plekha6-202"; transcript_source "ensembl"; transcript_biotype "protein_coding"; exon_id "ENSRNOE00000305308"; exon_version "1";
13	ensembl	CDS	47287486	47287581	0	+	0	gene_id "ENSRNOG00000002907"; gene_version "10"; transcript_id "ENSRNOT00000100205"; transcript_version "2"; exon_number "15"; gene_name "Plekha6"; gene_source "ensembl"; gene_biotype "protein_coding"; transcript_name "Plekha6-202"; transcript_source "ensembl"; transcript_biotype "protein_coding"; protein_id "ENSRNOP00000093888"; protein_version "1";
13	ENSEMBL114_rn	exon	47287486	47287581	3.63470851312793	+	.	gene_id "ENSRNOG00000002907"; transcript_id "ENSRNOG00000002907_tx_100"; exon_id "13_47287486_47287581_+"; exonnum "14"; txlen "5155";
13	ENSEMBL114_rn	exon	47287486	47287581	3.60678578084957	+	.	gene_id "ENSRNOG00000002907"; transcript_id "ENSRNOG00000002907_tx_101"; exon_id "13_47287486_47287581_+"; exonnum "15"; txlen "5293";
13	ENSEMBL114_rn	exon	47287486	47287581	3.56868307645448	+	.	gene_id "ENSRNOG00000002907"; transcript_id "ENSRNOG00000002907_tx_102"; exon_id "13_47287486_47287581_+"; exonnum "16"; txlen "5250";
13	ENSEMBL114_rn	exon	47287486	47287581	3.56315704077694	+	.	gene_id "ENSRNOG00000002907"; transcript_id "ENSRNOG00000002907_tx_103"; exon_id "13_47287486_47287581_+"; exonnum "12"; txlen "4937";
13	ENSEMBL114_rn	exon	47287486	47287581	3.49655604556661	+	.	gene_id "ENSRNOG00000002907"; transcript_id "ENSRNOG00000002907_tx_104"; exon_id "13_47287486_47287581_+"; exonnum "13"; txlen "5205";
13	ENSEMBL114_rn	exon	47287486	47287581	3.41053900901509	+	.	gene_id "ENSRNOG00000002907"; transcript_id "ENSRNOG00000002907_tx_106"; exon_id "13_47287486_47287581_+"; exonnum "13"; txlen "4920";
13	ENSEMBL114_rn	exon	47287486	47287581	3.39293405209951	+	.	gene_id "ENSRNOG00000002907"; transcript_id "ENSRNOG00000002907_tx_108"; exon_id "13_47287486_47287581_+"; exonnum "14"; txlen "5383";
13	ENSEMBL114_rn	exon	47287486	47287581	23.4823150049975	+	.	gene_id "ENSRNOG00000002907"; transcript_id "ENSRNOG00000002907_tx_11"; exon_id "13_47287486_47287581_+"; exonnum "13"; txlen "4918";
13	ENSEMBL114_rn	exon	47287486	47287581	3.38267939890245	+	.	gene_id "ENSRNOG00000002907"; transcript_id "ENSRNOG00000002907_tx_110"; exon_id "13_47287486_47287581_+"; exonnum "13"; txlen "4931";
13	ENSEMBL114_rn	exon	47287486	47287581	3.33117497769392	+	.	gene_id "ENSRNOG00000002907"; transcript_id "ENSRNOG00000002907_tx_111"; exon_id "13_47287486_47287581_+"; exonnum "12"; txlen "4999";
13	ENSEMBL114_rn	exon	47287486	47287581	3.18017268997309	+	.	gene_id "ENSRNOG00000002907"; transcript_id "ENSRNOG00000002907_tx_115"; exon_id "13_47287486_47287581_+"; exonnum "15"; txlen "5443";
13	ENSEMBL114_rn	exon	47287486	47287581	3.13301823429534	+	.	gene_id "ENSRNOG00000002907"; transcript_id "ENSRNOG00000002907_tx_117"; exon_id "13_47287486_47287581_+"; exonnum "9"; txlen "4477";
13	ENSEMBL114_rn	exon	47287486	47287581	3.02560895205296	+	.	gene_id "ENSRNOG00000002907"; transcript_id "ENSRNOG00000002907_tx_121"; exon_id "13_47287486_47287581_+"; exonnum "15"; txlen "5320";
13	ENSEMBL114_rn	exon	47287486	47287581	2.99695141099859	+	.	gene_id "ENSRNOG00000002907"; transcript_id "ENSRNOG00000002907_tx_122"; exon_id "13_47287486_47287581_+"; exonnum "13"; txlen "4892";
13	ENSEMBL114_rn	exon	47287486	47287581	2.95291708694914	+	.	gene_id "ENSRNOG00000002907"; transcript_id "ENSRNOG00000002907_tx_125"; exon_id "13_47287486_47287581_+"; exonnum "14"; txlen "5093";
13	ENSEMBL114_rn	exon	47287486	47287581	21.7419317840674	+	.	gene_id "ENSRNOG00000002907"; transcript_id "ENSRNOG00000002907_tx_13"; exon_id "13_47287486_47287581_+"; exonnum "13"; txlen "5302";
13	ENSEMBL114_rn	exon	47287486	47287581	2.85885852120218	+	.	gene_id "ENSRNOG00000002907"; transcript_id "ENSRNOG00000002907_tx_130"; exon_id "13_47287486_47287581_+"; exonnum "14"; txlen "5018";
13	ENSEMBL114_rn	exon	47287486	47287581	2.84560007918688	+	.	gene_id "ENSRNOG00000002907"; transcript_id "ENSRNOG00000002907_tx_131"; exon_id "13_47287486_47287581_+"; exonnum "14"; txlen "5007";
13	ENSEMBL114_rn	exon	47287486	47287581	2.82836816433312	+	.	gene_id "ENSRNOG00000002907"; transcript_id "ENSRNOG00000002907_tx_132"; exon_id "13_47287486_47287581_+"; exonnum "15"; txlen "5048";
13	ENSEMBL114_rn	exon	47287486	47287581	2.82707855333762	+	.	gene_id "ENSRNOG00000002907"; transcript_id "ENSRNOG00000002907_tx_133"; exon_id "13_47287486_47287581_+"; exonnum "10"; txlen "4564";
13	ENSEMBL114_rn	exon	47287486	47287581	2.81714112665581	+	.	gene_id "ENSRNOG00000002907"; transcript_id "ENSRNOG00000002907_tx_135"; exon_id "13_47287486_47287581_+"; exonnum "14"; txlen "5111";
13	ENSEMBL114_rn	exon	47287486	47287581	2.80316985795461	+	.	gene_id "ENSRNOG00000002907"; transcript_id "ENSRNOG00000002907_tx_137"; exon_id "13_47287486_47287581_+"; exonnum "7"; txlen "4349";
13	ENSEMBL114_rn	exon	47287486	47287581	2.67624101471532	+	.	gene_id "ENSRNOG00000002907"; transcript_id "ENSRNOG00000002907_tx_140"; exon_id "13_47287486_47287581_+"; exonnum "15"; txlen "5198";
13	ENSEMBL114_rn	exon	47287486	47287581	2.65839975314158	+	.	gene_id "ENSRNOG00000002907"; transcript_id "ENSRNOG00000002907_tx_141"; exon_id "13_47287486_47287581_+"; exonnum "13"; txlen "5042";
13	ENSEMBL114_rn	exon	47287486	47287581	2.52534479072114	+	.	gene_id "ENSRNOG00000002907"; transcript_id "ENSRNOG00000002907_tx_145"; exon_id "13_47287486_47287581_+"; exonnum "14"; txlen "5292";
13	ENSEMBL114_rn	exon	47287486	47287581	2.49731663072151	+	.	gene_id "ENSRNOG00000002907"; transcript_id "ENSRNOG00000002907_tx_146"; exon_id "13_47287486_47287581_+"; exonnum "11"; txlen "4468";
13	ENSEMBL114_rn	exon	47287486	47287581	2.42298366659934	+	.	gene_id "ENSRNOG00000002907"; transcript_id "ENSRNOG00000002907_tx_148"; exon_id "13_47287486_47287581_+"; exonnum "13"; txlen "5156";
13	ENSEMBL114_rn	exon	47287486	47287581	2.40648944268835	+	.	gene_id "ENSRNOG00000002907"; transcript_id "ENSRNOG00000002907_tx_149"; exon_id "13_47287486_47287581_+"; exonnum "14"; txlen "5224";
13	ENSEMBL114_rn	exon	47287486	47287581	2.37610004325643	+	.	gene_id "ENSRNOG00000002907"; transcript_id "ENSRNOG00000002907_tx_151"; exon_id "13_47287486_47287581_+"; exonnum "14"; txlen "5374";
13	ENSEMBL114_rn	exon	47287486	47287581	2.33706812978477	+	.	gene_id "ENSRNOG00000002907"; transcript_id "ENSRNOG00000002907_tx_153"; exon_id "13_47287486_47287581_+"; exonnum "10"; txlen "4683";
13	ENSEMBL114_rn	exon	47287486	47287581	2.31499065967868	+	.	gene_id "ENSRNOG00000002907"; transcript_id "ENSRNOG00000002907_tx_154"; exon_id "13_47287486_47287581_+"; exonnum "15"; txlen "5346";
13	ENSEMBL114_rn	exon	47287486	47287581	2.26212927354646	+	.	gene_id "ENSRNOG00000002907"; transcript_id "ENSRNOG00000002907_tx_155"; exon_id "13_47287486_47287581_+"; exonnum "12"; txlen "4862";
13	ENSEMBL114_rn	exon	47287486	47287581	2.20673333323437	+	.	gene_id "ENSRNOG00000002907"; transcript_id "ENSRNOG00000002907_tx_157"; exon_id "13_47287486_47287581_+"; exonnum "15"; txlen "5196";
13	ENSEMBL114_rn	exon	47287486	47287581	2.15890430674033	+	.	gene_id "ENSRNOG00000002907"; transcript_id "ENSRNOG00000002907_tx_158"; exon_id "13_47287486_47287581_+"; exonnum "14"; txlen "4966";
13	ENSEMBL114_rn	exon	47287486	47287581	2.15890430674033	+	.	gene_id "ENSRNOG00000002907"; transcript_id "ENSRNOG00000002907_tx_159"; exon_id "13_47287486_47287581_+"; exonnum "14"; txlen "5116";
13	ENSEMBL114_rn	exon	47287486	47287581	2.0881822591233	+	.	gene_id "ENSRNOG00000002907"; transcript_id "ENSRNOG00000002907_tx_161"; exon_id "13_47287486_47287581_+"; exonnum "14"; txlen "5259";
13	ENSEMBL114_rn	exon	47287486	47287581	2.07966524101112	+	.	gene_id "ENSRNOG00000002907"; transcript_id "ENSRNOG00000002907_tx_162"; exon_id "13_47287486_47287581_+"; exonnum "8"; txlen "4246";
13	ENSEMBL114_rn	exon	47287486	47287581	1.80519402004774	+	.	gene_id "ENSRNOG00000002907"; transcript_id "ENSRNOG00000002907_tx_169"; exon_id "13_47287486_47287581_+"; exonnum "12"; txlen "5087";
13	ENSEMBL114_rn	exon	47287486	47287581	1.79930776912893	+	.	gene_id "ENSRNOG00000002907"; transcript_id "ENSRNOG00000002907_tx_171"; exon_id "13_47287486_47287581_+"; exonnum "8"; txlen "4396";
13	ENSEMBL114_rn	exon	47287486	47287581	1.78923623122602	+	.	gene_id "ENSRNOG00000002907"; transcript_id "ENSRNOG00000002907_tx_172"; exon_id "13_47287486_47287581_+"; exonnum "9"; txlen "4333";
13	ENSEMBL114_rn	exon	47287486	47287581	1.74070317619513	+	.	gene_id "ENSRNOG00000002907"; transcript_id "ENSRNOG00000002907_tx_173"; exon_id "13_47287486_47287581_+"; exonnum "15"; txlen "5035";
13	ENSEMBL114_rn	exon	47287486	47287581	1.74070317619513	+	.	gene_id "ENSRNOG00000002907"; transcript_id "ENSRNOG00000002907_tx_174"; exon_id "13_47287486_47287581_+"; exonnum "15"; txlen "5185";
13	ENSEMBL114_rn	exon	47287486	47287581	1.72535118157178	+	.	gene_id "ENSRNOG00000002907"; transcript_id "ENSRNOG00000002907_tx_176"; exon_id "13_47287486_47287581_+"; exonnum "16"; txlen "5378";
13	ENSEMBL114_rn	exon	47287486	47287581	1.71965827614071	+	.	gene_id "ENSRNOG00000002907"; transcript_id "ENSRNOG00000002907_tx_177"; exon_id "13_47287486_47287581_+"; exonnum "14"; txlen "5233";
13	ENSEMBL114_rn	exon	47287486	47287581	1.55814204638809	+	.	gene_id "ENSRNOG00000002907"; transcript_id "ENSRNOG00000002907_tx_179"; exon_id "13_47287486_47287581_+"; exonnum "14"; txlen "4815";
13	ENSEMBL114_rn	exon	47287486	47287581	19.7802503112406	+	.	gene_id "ENSRNOG00000002907"; transcript_id "ENSRNOG00000002907_tx_18"; exon_id "13_47287486_47287581_+"; exonnum "14"; txlen "5005";
13	ENSEMBL114_rn	exon	47287486	47287581	1.55814204638809	+	.	gene_id "ENSRNOG00000002907"; transcript_id "ENSRNOG00000002907_tx_180"; exon_id "13_47287486_47287581_+"; exonnum "15"; txlen "4902";
13	ENSEMBL114_rn	exon	47287486	47287581	1.55660930478404	+	.	gene_id "ENSRNOG00000002907"; transcript_id "ENSRNOG00000002907_tx_181"; exon_id "13_47287486_47287581_+"; exonnum "13"; txlen "4944";
13	ENSEMBL114_rn	exon	47287486	47287581	1.5182796454765	+	.	gene_id "ENSRNOG00000002907"; transcript_id "ENSRNOG00000002907_tx_182"; exon_id "13_47287486_47287581_+"; exonnum "12"; txlen "5136";
13	ENSEMBL114_rn	exon	47287486	47287581	1.45767463380311	+	.	gene_id "ENSRNOG00000002907"; transcript_id "ENSRNOG00000002907_tx_184"; exon_id "13_47287486_47287581_+"; exonnum "13"; txlen "5081";
13	ENSEMBL114_rn	exon	47287486	47287581	1.41262912066671	+	.	gene_id "ENSRNOG00000002907"; transcript_id "ENSRNOG00000002907_tx_187"; exon_id "13_47287486_47287581_+"; exonnum "14"; txlen "4965";
13	ENSEMBL114_rn	exon	47287486	47287581	1.41262912066671	+	.	gene_id "ENSRNOG00000002907"; transcript_id "ENSRNOG00000002907_tx_188"; exon_id "13_47287486_47287581_+"; exonnum "15"; txlen "5052";
13	ENSEMBL114_rn	exon	47287486	47287581	1.36039719940194	+	.	gene_id "ENSRNOG00000002907"; transcript_id "ENSRNOG00000002907_tx_190"; exon_id "13_47287486_47287581_+"; exonnum "15"; txlen "5169";
13	ENSEMBL114_rn	exon	47287486	47287581	1.32409893525168	+	.	gene_id "ENSRNOG00000002907"; transcript_id "ENSRNOG00000002907_tx_191"; exon_id "13_47287486_47287581_+"; exonnum "12"; txlen "4875";
13	ENSEMBL114_rn	exon	47287486	47287581	1.30457489991868	+	.	gene_id "ENSRNOG00000002907"; transcript_id "ENSRNOG00000002907_tx_192"; exon_id "13_47287486_47287581_+"; exonnum "14"; txlen "5031";
13	ENSEMBL114_rn	exon	47287486	47287581	0.0358679762975308	+	.	gene_id "ENSRNOG00000002907"; transcript_id "ENSRNOG00000002907_tx_193"; exon_id "13_47287486_47287581_+"; exonnum "19"; txlen "5656";
13	ENSEMBL114_rn	exon	47287486	47287581	17.4717616972217	+	.	gene_id "ENSRNOG00000002907"; transcript_id "ENSRNOG00000002907_tx_21"; exon_id "13_47287486_47287581_+"; exonnum "12"; txlen "5233";
13	ENSEMBL114_rn	exon	47287486	47287581	14.8885211185097	+	.	gene_id "ENSRNOG00000002907"; transcript_id "ENSRNOG00000002907_tx_24"; exon_id "13_47287486_47287581_+"; exonnum "14"; txlen "5389";
13	ENSEMBL114_rn	exon	47287486	47287581	14.6573078276596	+	.	gene_id "ENSRNOG00000002907"; transcript_id "ENSRNOG00000002907_tx_25"; exon_id "13_47287486_47287581_+"; exonnum "13"; txlen "5028";
13	ENSEMBL114_rn	exon	47287486	47287581	13.4472005331964	+	.	gene_id "ENSRNOG00000002907"; transcript_id "ENSRNOG00000002907_tx_29"; exon_id "13_47287486_47287581_+"; exonnum "12"; txlen "4959";
13	ENSEMBL114_rn	exon	47287486	47287581	12.4742542579771	+	.	gene_id "ENSRNOG00000002907"; transcript_id "ENSRNOG00000002907_tx_33"; exon_id "13_47287486_47287581_+"; exonnum "10"; txlen "4710";
13	ENSEMBL114_rn	exon	47287486	47287581	12.0728923968111	+	.	gene_id "ENSRNOG00000002907"; transcript_id "ENSRNOG00000002907_tx_34"; exon_id "13_47287486_47287581_+"; exonnum "14"; txlen "5115";
13	ENSEMBL114_rn	exon	47287486	47287581	11.7715949247431	+	.	gene_id "ENSRNOG00000002907"; transcript_id "ENSRNOG00000002907_tx_36"; exon_id "13_47287486_47287581_+"; exonnum "9"; txlen "4623";
13	ENSEMBL114_rn	exon	47287486	47287581	11.1656970749238	+	.	gene_id "ENSRNOG00000002907"; transcript_id "ENSRNOG00000002907_tx_38"; exon_id "13_47287486_47287581_+"; exonnum "13"; txlen "5178";
13	ENSEMBL114_rn	exon	47287486	47287581	10.8411619026615	+	.	gene_id "ENSRNOG00000002907"; transcript_id "ENSRNOG00000002907_tx_39"; exon_id "13_47287486_47287581_+"; exonnum "12"; txlen "4849";
13	ENSEMBL114_rn	exon	47287486	47287581	40.1511939188163	+	.	gene_id "ENSRNOG00000002907"; transcript_id "ENSRNOG00000002907_tx_4"; exon_id "13_47287486_47287581_+"; exonnum "13"; txlen "5152";
13	ENSEMBL114_rn	exon	47287486	47287581	10.6988545041868	+	.	gene_id "ENSRNOG00000002907"; transcript_id "ENSRNOG00000002907_tx_40"; exon_id "13_47287486_47287581_+"; exonnum "11"; txlen "4640";
13	ENSEMBL114_rn	exon	47287486	47287581	10.439271903583	+	.	gene_id "ENSRNOG00000002907"; transcript_id "ENSRNOG00000002907_tx_42"; exon_id "13_47287486_47287581_+"; exonnum "10"; txlen "4586";
13	ENSEMBL114_rn	exon	47287486	47287581	9.64964013223559	+	.	gene_id "ENSRNOG00000002907"; transcript_id "ENSRNOG00000002907_tx_45"; exon_id "13_47287486_47287581_+"; exonnum "9"; txlen "4499";
13	ENSEMBL114_rn	exon	47287486	47287581	9.34501191732065	+	.	gene_id "ENSRNOG00000002907"; transcript_id "ENSRNOG00000002907_tx_47"; exon_id "13_47287486_47287581_+"; exonnum "11"; txlen "4490";
13	ENSEMBL114_rn	exon	47287486	47287581	8.83134781527515	+	.	gene_id "ENSRNOG00000002907"; transcript_id "ENSRNOG00000002907_tx_48"; exon_id "13_47287486_47287581_+"; exonnum "10"; txlen "4560";
13	ENSEMBL114_rn	exon	47287486	47287581	8.61924308326682	+	.	gene_id "ENSRNOG00000002907"; transcript_id "ENSRNOG00000002907_tx_49"; exon_id "13_47287486_47287581_+"; exonnum "12"; txlen "5109";
13	ENSEMBL114_rn	exon	47287486	47287581	35.0499092292153	+	.	gene_id "ENSRNOG00000002907"; transcript_id "ENSRNOG00000002907_tx_5"; exon_id "13_47287486_47287581_+"; exonnum "12"; txlen "5083";
13	ENSEMBL114_rn	exon	47287486	47287581	8.03193568151471	+	.	gene_id "ENSRNOG00000002907"; transcript_id "ENSRNOG00000002907_tx_54"; exon_id "13_47287486_47287581_+"; exonnum "8"; txlen "4418";
13	ENSEMBL114_rn	exon	47287486	47287581	7.85183356620821	+	.	gene_id "ENSRNOG00000002907"; transcript_id "ENSRNOG00000002907_tx_55"; exon_id "13_47287486_47287581_+"; exonnum "13"; txlen "5044";
13	ENSEMBL114_rn	exon	47287486	47287581	7.76600784817592	+	.	gene_id "ENSRNOG00000002907"; transcript_id "ENSRNOG00000002907_tx_56"; exon_id "13_47287486_47287581_+"; exonnum "9"; txlen "4473";
13	ENSEMBL114_rn	exon	47287486	47287581	7.40021937685075	+	.	gene_id "ENSRNOG00000002907"; transcript_id "ENSRNOG00000002907_tx_60"; exon_id "13_47287486_47287581_+"; exonnum "13"; txlen "4794";
13	ENSEMBL114_rn	exon	47287486	47287581	6.9869057509358	+	.	gene_id "ENSRNOG00000002907"; transcript_id "ENSRNOG00000002907_tx_63"; exon_id "13_47287486_47287581_+"; exonnum "14"; txlen "4881";
13	ENSEMBL114_rn	exon	47287486	47287581	6.92066799831889	+	.	gene_id "ENSRNOG00000002907"; transcript_id "ENSRNOG00000002907_tx_64"; exon_id "13_47287486_47287581_+"; exonnum "10"; txlen "4436";
13	ENSEMBL114_rn	exon	47287486	47287581	6.50867242662866	+	.	gene_id "ENSRNOG00000002907"; transcript_id "ENSRNOG00000002907_tx_68"; exon_id "13_47287486_47287581_+"; exonnum "14"; txlen "5265";
13	ENSEMBL114_rn	exon	47287486	47287581	6.39893485015642	+	.	gene_id "ENSRNOG00000002907"; transcript_id "ENSRNOG00000002907_tx_69"; exon_id "13_47287486_47287581_+"; exonnum "13"; txlen "5055";
13	ENSEMBL114_rn	exon	47287486	47287581	6.24080743061362	+	.	gene_id "ENSRNOG00000002907"; transcript_id "ENSRNOG00000002907_tx_73"; exon_id "13_47287486_47287581_+"; exonnum "14"; txlen "5142";
13	ENSEMBL114_rn	exon	47287486	47287581	6.11384476246477	+	.	gene_id "ENSRNOG00000002907"; transcript_id "ENSRNOG00000002907_tx_75"; exon_id "13_47287486_47287581_+"; exonnum "9"; txlen "4349";
13	ENSEMBL114_rn	exon	47287486	47287581	6.10406810594522	+	.	gene_id "ENSRNOG00000002907"; transcript_id "ENSRNOG00000002907_tx_76"; exon_id "13_47287486_47287581_+"; exonnum "12"; txlen "4725";
13	ENSEMBL114_rn	exon	47287486	47287581	5.40219020139505	+	.	gene_id "ENSRNOG00000002907"; transcript_id "ENSRNOG00000002907_tx_80"; exon_id "13_47287486_47287581_+"; exonnum "16"; txlen "5524";
13	ENSEMBL114_rn	exon	47287486	47287581	5.35784148884568	+	.	gene_id "ENSRNOG00000002907"; transcript_id "ENSRNOG00000002907_tx_81"; exon_id "13_47287486_47287581_+"; exonnum "12"; txlen "4701";
13	ENSEMBL114_rn	exon	47287486	47287581	4.84400954629136	+	.	gene_id "ENSRNOG00000002907"; transcript_id "ENSRNOG00000002907_tx_84"; exon_id "13_47287486_47287581_+"; exonnum "16"; txlen "5374";
13	ENSEMBL114_rn	exon	47287486	47287581	4.77013707025855	+	.	gene_id "ENSRNOG00000002907"; transcript_id "ENSRNOG00000002907_tx_85"; exon_id "13_47287486_47287581_+"; exonnum "13"; txlen "5006";
13	ENSEMBL114_rn	exon	47287486	47287581	4.68664554292369	+	.	gene_id "ENSRNOG00000002907"; transcript_id "ENSRNOG00000002907_tx_86"; exon_id "13_47287486_47287581_+"; exonnum "12"; txlen "4986";
13	ENSEMBL114_rn	exon	47287486	47287581	4.65911313640802	+	.	gene_id "ENSRNOG00000002907"; transcript_id "ENSRNOG00000002907_tx_87"; exon_id "13_47287486_47287581_+"; exonnum "13"; txlen "4770";
13	ENSEMBL114_rn	exon	47287486	47287581	4.63030313907823	+	.	gene_id "ENSRNOG00000002907"; transcript_id "ENSRNOG00000002907_tx_88"; exon_id "13_47287486_47287581_+"; exonnum "16"; txlen "5400";
13	ENSEMBL114_rn	exon	47287486	47287581	27.0258054256989	+	.	gene_id "ENSRNOG00000002907"; transcript_id "ENSRNOG00000002907_tx_9"; exon_id "13_47287486_47287581_+"; exonnum "14"; txlen "5239";
13	ENSEMBL114_rn	exon	47287486	47287581	4.31394127955285	+	.	gene_id "ENSRNOG00000002907"; transcript_id "ENSRNOG00000002907_tx_90"; exon_id "13_47287486_47287581_+"; exonnum "15"; txlen "5470";
13	ENSEMBL114_rn	exon	47287486	47287581	4.19693241812772	+	.	gene_id "ENSRNOG00000002907"; transcript_id "ENSRNOG00000002907_tx_91"; exon_id "13_47287486_47287581_+"; exonnum "14"; txlen "4857";
13	ENSEMBL114_rn	exon	47287486	47287581	3.97979584148597	+	.	gene_id "ENSRNOG00000002907"; transcript_id "ENSRNOG00000002907_tx_94"; exon_id "13_47287486_47287581_+"; exonnum "14"; txlen "4961";
13	ENSEMBL114_rn	exon	47287486	47287581	3.87949346044579	+	.	gene_id "ENSRNOG00000002907"; transcript_id "ENSRNOG00000002907_tx_95"; exon_id "13_47287486_47287581_+"; exonnum "13"; txlen "5068";
13	ENSEMBL114_rn	exon	47287486	47287581	3.82654872186788	+	.	gene_id "ENSRNOG00000002907"; transcript_id "ENSRNOG00000002907_tx_96"; exon_id "13_47287486_47287581_+"; exonnum "12"; txlen "4851";
13	ENSEMBL114_rn	exon	47287486	47287581	3.71976162887437	+	.	gene_id "ENSRNOG00000002907"; transcript_id "ENSRNOG00000002907_tx_97"; exon_id "13_47287486_47287581_+"; exonnum "11"; txlen "4618";
13	ensembl	exon	47288930	47289041	0	+	.	gene_id "ENSRNOG00000002907"; gene_version "10"; transcript_id "ENSRNOT00000103956"; transcript_version "2"; exon_number "15"; gene_name "Plekha6"; gene_source "ensembl"; gene_biotype "protein_coding"; transcript_name "Plekha6-203"; transcript_source "ensembl"; transcript_biotype "protein_coding"; exon_id "ENSRNOE00000349764"; exon_version "1";
13	ensembl	CDS	47288930	47289041	0	+	0	gene_id "ENSRNOG00000002907"; gene_version "10"; transcript_id "ENSRNOT00000103956"; transcript_version "2"; exon_number "15"; gene_name "Plekha6"; gene_source "ensembl"; gene_biotype "protein_coding"; transcript_name "Plekha6-203"; transcript_source "ensembl"; transcript_biotype "protein_coding"; protein_id "ENSRNOP00000091605"; protein_version "2";
13	ensembl	exon	47288930	47289041	0	+	.	gene_id "ENSRNOG00000002907"; gene_version "10"; transcript_id "ENSRNOT00000167908"; transcript_version "1"; exon_number "17"; gene_name "Plekha6"; gene_source "ensembl"; gene_biotype "protein_coding"; transcript_name "Plekha6-209"; transcript_source "ensembl"; transcript_biotype "protein_coding"; exon_id "ENSRNOE00000349764"; exon_version "1";
13	ensembl	CDS	47288930	47289041	0	+	0	gene_id "ENSRNOG00000002907"; gene_version "10"; transcript_id "ENSRNOT00000167908"; transcript_version "1"; exon_number "17"; gene_name "Plekha6"; gene_source "ensembl"; gene_biotype "protein_coding"; transcript_name "Plekha6-209"; transcript_source "ensembl"; transcript_biotype "protein_coding"; protein_id "ENSRNOP00000108439"; protein_version "1";
13	ensembl	exon	47288930	47289041	0	+	.	gene_id "ENSRNOG00000002907"; gene_version "10"; transcript_id "ENSRNOT00000107878"; transcript_version "2"; exon_number "17"; gene_name "Plekha6"; gene_source "ensembl"; gene_biotype "protein_coding"; transcript_name "Plekha6-204"; transcript_source "ensembl"; transcript_biotype "protein_coding"; exon_id "ENSRNOE00000349764"; exon_version "1"; tag "Ensembl_canonical";
13	ensembl	CDS	47288930	47289041	0	+	0	gene_id "ENSRNOG00000002907"; gene_version "10"; transcript_id "ENSRNOT00000107878"; transcript_version "2"; exon_number "17"; gene_name "Plekha6"; gene_source "ensembl"; gene_biotype "protein_coding"; transcript_name "Plekha6-204"; transcript_source "ensembl"; transcript_biotype "protein_coding"; protein_id "ENSRNOP00000093717"; protein_version "2"; tag "Ensembl_canonical";
13	ensembl	exon	47288930	47289041	0	+	.	gene_id "ENSRNOG00000002907"; gene_version "10"; transcript_id "ENSRNOT00000168124"; transcript_version "1"; exon_number "16"; gene_name "Plekha6"; gene_source "ensembl"; gene_biotype "protein_coding"; transcript_name "Plekha6-210"; transcript_source "ensembl"; transcript_biotype "protein_coding"; exon_id "ENSRNOE00000349764"; exon_version "1";
13	ensembl	CDS	47288930	47289041	0	+	0	gene_id "ENSRNOG00000002907"; gene_version "10"; transcript_id "ENSRNOT00000168124"; transcript_version "1"; exon_number "16"; gene_name "Plekha6"; gene_source "ensembl"; gene_biotype "protein_coding"; transcript_name "Plekha6-210"; transcript_source "ensembl"; transcript_biotype "protein_coding"; protein_id "ENSRNOP00000110917"; protein_version "1";
13	ensembl	exon	47288930	47289041	0	+	.	gene_id "ENSRNOG00000002907"; gene_version "10"; transcript_id "ENSRNOT00000146505"; transcript_version "1"; exon_number "15"; gene_name "Plekha6"; gene_source "ensembl"; gene_biotype "protein_coding"; transcript_name "Plekha6-208"; transcript_source "ensembl"; transcript_biotype "protein_coding"; exon_id "ENSRNOE00000349764"; exon_version "1";
13	ensembl	CDS	47288930	47289041	0	+	0	gene_id "ENSRNOG00000002907"; gene_version "10"; transcript_id "ENSRNOT00000146505"; transcript_version "1"; exon_number "15"; gene_name "Plekha6"; gene_source "ensembl"; gene_biotype "protein_coding"; transcript_name "Plekha6-208"; transcript_source "ensembl"; transcript_biotype "protein_coding"; protein_id "ENSRNOP00000107606"; protein_version "1";
13	ensembl	exon	47288930	47289041	0	+	.	gene_id "ENSRNOG00000002907"; gene_version "10"; transcript_id "ENSRNOT00000077066"; transcript_version "3"; exon_number "15"; gene_name "Plekha6"; gene_source "ensembl"; gene_biotype "protein_coding"; transcript_name "Plekha6-201"; transcript_source "ensembl"; transcript_biotype "protein_coding"; exon_id "ENSRNOE00000349764"; exon_version "1";
13	ensembl	CDS	47288930	47289041	0	+	0	gene_id "ENSRNOG00000002907"; gene_version "10"; transcript_id "ENSRNOT00000077066"; transcript_version "3"; exon_number "15"; gene_name "Plekha6"; gene_source "ensembl"; gene_biotype "protein_coding"; transcript_name "Plekha6-201"; transcript_source "ensembl"; transcript_biotype "protein_coding"; protein_id "ENSRNOP00000082734"; protein_version "2";
13	ensembl	exon	47288930	47289041	0	+	.	gene_id "ENSRNOG00000002907"; gene_version "10"; transcript_id "ENSRNOT00000145442"; transcript_version "1"; exon_number "14"; gene_name "Plekha6"; gene_source "ensembl"; gene_biotype "protein_coding"; transcript_name "Plekha6-207"; transcript_source "ensembl"; transcript_biotype "protein_coding"; exon_id "ENSRNOE00000349764"; exon_version "1";
13	ensembl	CDS	47288930	47289041	0	+	0	gene_id "ENSRNOG00000002907"; gene_version "10"; transcript_id "ENSRNOT00000145442"; transcript_version "1"; exon_number "14"; gene_name "Plekha6"; gene_source "ensembl"; gene_biotype "protein_coding"; transcript_name "Plekha6-207"; transcript_source "ensembl"; transcript_biotype "protein_coding"; protein_id "ENSRNOP00000110958"; protein_version "1";
13	ensembl	exon	47288930	47289041	0	+	.	gene_id "ENSRNOG00000002907"; gene_version "10"; transcript_id "ENSRNOT00000142598"; transcript_version "1"; exon_number "15"; gene_name "Plekha6"; gene_source "ensembl"; gene_biotype "protein_coding"; transcript_name "Plekha6-206"; transcript_source "ensembl"; transcript_biotype "protein_coding"; exon_id "ENSRNOE00000349764"; exon_version "1";
13	ensembl	CDS	47288930	47289041	0	+	0	gene_id "ENSRNOG00000002907"; gene_version "10"; transcript_id "ENSRNOT00000142598"; transcript_version "1"; exon_number "15"; gene_name "Plekha6"; gene_source "ensembl"; gene_biotype "protein_coding"; transcript_name "Plekha6-206"; transcript_source "ensembl"; transcript_biotype "protein_coding"; protein_id "ENSRNOP00000111053"; protein_version "1";
13	ensembl	exon	47288930	47289041	0	+	.	gene_id "ENSRNOG00000002907"; gene_version "10"; transcript_id "ENSRNOT00000138896"; transcript_version "1"; exon_number "13"; gene_name "Plekha6"; gene_source "ensembl"; gene_biotype "protein_coding"; transcript_name "Plekha6-205"; transcript_source "ensembl"; transcript_biotype "protein_coding"; exon_id "ENSRNOE00000349764"; exon_version "1";
13	ensembl	CDS	47288930	47289041	0	+	0	gene_id "ENSRNOG00000002907"; gene_version "10"; transcript_id "ENSRNOT00000138896"; transcript_version "1"; exon_number "13"; gene_name "Plekha6"; gene_source "ensembl"; gene_biotype "protein_coding"; transcript_name "Plekha6-205"; transcript_source "ensembl"; transcript_biotype "protein_coding"; protein_id "ENSRNOP00000098698"; protein_version "1";
13	ensembl	exon	47288930	47289041	0	+	.	gene_id "ENSRNOG00000002907"; gene_version "10"; transcript_id "ENSRNOT00000100205"; transcript_version "2"; exon_number "16"; gene_name "Plekha6"; gene_source "ensembl"; gene_biotype "protein_coding"; transcript_name "Plekha6-202"; transcript_source "ensembl"; transcript_biotype "protein_coding"; exon_id "ENSRNOE00000349764"; exon_version "1";
13	ensembl	CDS	47288930	47289041	0	+	0	gene_id "ENSRNOG00000002907"; gene_version "10"; transcript_id "ENSRNOT00000100205"; transcript_version "2"; exon_number "16"; gene_name "Plekha6"; gene_source "ensembl"; gene_biotype "protein_coding"; transcript_name "Plekha6-202"; transcript_source "ensembl"; transcript_biotype "protein_coding"; protein_id "ENSRNOP00000093888"; protein_version "1";
13	ENSEMBL114_rn	exon	47288930	47289041	3.63470851312793	+	.	gene_id "ENSRNOG00000002907"; transcript_id "ENSRNOG00000002907_tx_100"; exon_id "13_47288930_47289041_+"; exonnum "15"; txlen "5155";
13	ENSEMBL114_rn	exon	47288930	47289041	3.60678578084957	+	.	gene_id "ENSRNOG00000002907"; transcript_id "ENSRNOG00000002907_tx_101"; exon_id "13_47288930_47289041_+"; exonnum "16"; txlen "5293";
13	ENSEMBL114_rn	exon	47288930	47289041	3.56868307645448	+	.	gene_id "ENSRNOG00000002907"; transcript_id "ENSRNOG00000002907_tx_102"; exon_id "13_47288930_47289041_+"; exonnum "17"; txlen "5250";
13	ENSEMBL114_rn	exon	47288930	47289041	3.56315704077694	+	.	gene_id "ENSRNOG00000002907"; transcript_id "ENSRNOG00000002907_tx_103"; exon_id "13_47288930_47289041_+"; exonnum "13"; txlen "4937";
13	ENSEMBL114_rn	exon	47288930	47289041	3.49655604556661	+	.	gene_id "ENSRNOG00000002907"; transcript_id "ENSRNOG00000002907_tx_104"; exon_id "13_47288930_47289041_+"; exonnum "14"; txlen "5205";
13	ENSEMBL114_rn	exon	47288930	47289041	3.41053900901509	+	.	gene_id "ENSRNOG00000002907"; transcript_id "ENSRNOG00000002907_tx_106"; exon_id "13_47288930_47289041_+"; exonnum "14"; txlen "4920";
13	ENSEMBL114_rn	exon	47288930	47289041	3.39293405209951	+	.	gene_id "ENSRNOG00000002907"; transcript_id "ENSRNOG00000002907_tx_108"; exon_id "13_47288930_47289041_+"; exonnum "15"; txlen "5383";
13	ENSEMBL114_rn	exon	47288930	47289041	23.4823150049975	+	.	gene_id "ENSRNOG00000002907"; transcript_id "ENSRNOG00000002907_tx_11"; exon_id "13_47288930_47289041_+"; exonnum "14"; txlen "4918";
13	ENSEMBL114_rn	exon	47288930	47289041	3.38267939890245	+	.	gene_id "ENSRNOG00000002907"; transcript_id "ENSRNOG00000002907_tx_110"; exon_id "13_47288930_47289041_+"; exonnum "14"; txlen "4931";
13	ENSEMBL114_rn	exon	47288930	47289041	3.33117497769392	+	.	gene_id "ENSRNOG00000002907"; transcript_id "ENSRNOG00000002907_tx_111"; exon_id "13_47288930_47289041_+"; exonnum "13"; txlen "4999";
13	ENSEMBL114_rn	exon	47288930	47289041	3.18017268997309	+	.	gene_id "ENSRNOG00000002907"; transcript_id "ENSRNOG00000002907_tx_115"; exon_id "13_47288930_47289041_+"; exonnum "16"; txlen "5443";
13	ENSEMBL114_rn	exon	47288930	47289041	3.13301823429534	+	.	gene_id "ENSRNOG00000002907"; transcript_id "ENSRNOG00000002907_tx_117"; exon_id "13_47288930_47289041_+"; exonnum "10"; txlen "4477";
13	ENSEMBL114_rn	exon	47288930	47289041	3.02560895205296	+	.	gene_id "ENSRNOG00000002907"; transcript_id "ENSRNOG00000002907_tx_121"; exon_id "13_47288930_47289041_+"; exonnum "16"; txlen "5320";
13	ENSEMBL114_rn	exon	47288930	47289041	2.99695141099859	+	.	gene_id "ENSRNOG00000002907"; transcript_id "ENSRNOG00000002907_tx_122"; exon_id "13_47288930_47289041_+"; exonnum "14"; txlen "4892";
13	ENSEMBL114_rn	exon	47288930	47289041	2.95291708694914	+	.	gene_id "ENSRNOG00000002907"; transcript_id "ENSRNOG00000002907_tx_125"; exon_id "13_47288930_47289041_+"; exonnum "15"; txlen "5093";
13	ENSEMBL114_rn	exon	47288930	47289041	21.7419317840674	+	.	gene_id "ENSRNOG00000002907"; transcript_id "ENSRNOG00000002907_tx_13"; exon_id "13_47288930_47289041_+"; exonnum "14"; txlen "5302";
13	ENSEMBL114_rn	exon	47288930	47289041	2.85885852120218	+	.	gene_id "ENSRNOG00000002907"; transcript_id "ENSRNOG00000002907_tx_130"; exon_id "13_47288930_47289041_+"; exonnum "15"; txlen "5018";
13	ENSEMBL114_rn	exon	47288930	47289041	2.84560007918688	+	.	gene_id "ENSRNOG00000002907"; transcript_id "ENSRNOG00000002907_tx_131"; exon_id "13_47288930_47289041_+"; exonnum "15"; txlen "5007";
13	ENSEMBL114_rn	exon	47288930	47289041	2.82836816433312	+	.	gene_id "ENSRNOG00000002907"; transcript_id "ENSRNOG00000002907_tx_132"; exon_id "13_47288930_47289041_+"; exonnum "16"; txlen "5048";
13	ENSEMBL114_rn	exon	47288930	47289041	2.82707855333762	+	.	gene_id "ENSRNOG00000002907"; transcript_id "ENSRNOG00000002907_tx_133"; exon_id "13_47288930_47289041_+"; exonnum "11"; txlen "4564";
13	ENSEMBL114_rn	exon	47288930	47289041	2.81714112665581	+	.	gene_id "ENSRNOG00000002907"; transcript_id "ENSRNOG00000002907_tx_135"; exon_id "13_47288930_47289041_+"; exonnum "15"; txlen "5111";
13	ENSEMBL114_rn	exon	47288930	47289041	2.80316985795461	+	.	gene_id "ENSRNOG00000002907"; transcript_id "ENSRNOG00000002907_tx_137"; exon_id "13_47288930_47289041_+"; exonnum "8"; txlen "4349";
13	ENSEMBL114_rn	exon	47288930	47289041	2.67624101471532	+	.	gene_id "ENSRNOG00000002907"; transcript_id "ENSRNOG00000002907_tx_140"; exon_id "13_47288930_47289041_+"; exonnum "16"; txlen "5198";
13	ENSEMBL114_rn	exon	47288930	47289041	2.65839975314158	+	.	gene_id "ENSRNOG00000002907"; transcript_id "ENSRNOG00000002907_tx_141"; exon_id "13_47288930_47289041_+"; exonnum "14"; txlen "5042";
13	ENSEMBL114_rn	exon	47288930	47289041	2.52534479072114	+	.	gene_id "ENSRNOG00000002907"; transcript_id "ENSRNOG00000002907_tx_145"; exon_id "13_47288930_47289041_+"; exonnum "15"; txlen "5292";
13	ENSEMBL114_rn	exon	47288930	47289041	2.49731663072151	+	.	gene_id "ENSRNOG00000002907"; transcript_id "ENSRNOG00000002907_tx_146"; exon_id "13_47288930_47289041_+"; exonnum "12"; txlen "4468";
13	ENSEMBL114_rn	exon	47288930	47289041	2.42298366659934	+	.	gene_id "ENSRNOG00000002907"; transcript_id "ENSRNOG00000002907_tx_148"; exon_id "13_47288930_47289041_+"; exonnum "14"; txlen "5156";
13	ENSEMBL114_rn	exon	47288930	47289041	2.40648944268835	+	.	gene_id "ENSRNOG00000002907"; transcript_id "ENSRNOG00000002907_tx_149"; exon_id "13_47288930_47289041_+"; exonnum "15"; txlen "5224";
13	ENSEMBL114_rn	exon	47288930	47289041	2.37610004325643	+	.	gene_id "ENSRNOG00000002907"; transcript_id "ENSRNOG00000002907_tx_151"; exon_id "13_47288930_47289041_+"; exonnum "15"; txlen "5374";
13	ENSEMBL114_rn	exon	47288930	47289041	2.33706812978477	+	.	gene_id "ENSRNOG00000002907"; transcript_id "ENSRNOG00000002907_tx_153"; exon_id "13_47288930_47289041_+"; exonnum "11"; txlen "4683";
13	ENSEMBL114_rn	exon	47288930	47289041	2.31499065967868	+	.	gene_id "ENSRNOG00000002907"; transcript_id "ENSRNOG00000002907_tx_154"; exon_id "13_47288930_47289041_+"; exonnum "16"; txlen "5346";
13	ENSEMBL114_rn	exon	47288930	47289041	2.26212927354646	+	.	gene_id "ENSRNOG00000002907"; transcript_id "ENSRNOG00000002907_tx_155"; exon_id "13_47288930_47289041_+"; exonnum "13"; txlen "4862";
13	ENSEMBL114_rn	exon	47288930	47289041	2.20673333323437	+	.	gene_id "ENSRNOG00000002907"; transcript_id "ENSRNOG00000002907_tx_157"; exon_id "13_47288930_47289041_+"; exonnum "16"; txlen "5196";
13	ENSEMBL114_rn	exon	47288930	47289041	2.15890430674033	+	.	gene_id "ENSRNOG00000002907"; transcript_id "ENSRNOG00000002907_tx_158"; exon_id "13_47288930_47289041_+"; exonnum "15"; txlen "4966";
13	ENSEMBL114_rn	exon	47288930	47289041	2.15890430674033	+	.	gene_id "ENSRNOG00000002907"; transcript_id "ENSRNOG00000002907_tx_159"; exon_id "13_47288930_47289041_+"; exonnum "15"; txlen "5116";
13	ENSEMBL114_rn	exon	47288930	47289041	2.0881822591233	+	.	gene_id "ENSRNOG00000002907"; transcript_id "ENSRNOG00000002907_tx_161"; exon_id "13_47288930_47289041_+"; exonnum "15"; txlen "5259";
13	ENSEMBL114_rn	exon	47288930	47289041	2.07966524101112	+	.	gene_id "ENSRNOG00000002907"; transcript_id "ENSRNOG00000002907_tx_162"; exon_id "13_47288930_47289041_+"; exonnum "9"; txlen "4246";
13	ENSEMBL114_rn	exon	47288930	47289041	1.80519402004774	+	.	gene_id "ENSRNOG00000002907"; transcript_id "ENSRNOG00000002907_tx_169"; exon_id "13_47288930_47289041_+"; exonnum "13"; txlen "5087";
13	ENSEMBL114_rn	exon	47288930	47289041	1.79930776912893	+	.	gene_id "ENSRNOG00000002907"; transcript_id "ENSRNOG00000002907_tx_171"; exon_id "13_47288930_47289041_+"; exonnum "9"; txlen "4396";
13	ENSEMBL114_rn	exon	47288930	47289041	1.78923623122602	+	.	gene_id "ENSRNOG00000002907"; transcript_id "ENSRNOG00000002907_tx_172"; exon_id "13_47288930_47289041_+"; exonnum "10"; txlen "4333";
13	ENSEMBL114_rn	exon	47288930	47289041	1.74070317619513	+	.	gene_id "ENSRNOG00000002907"; transcript_id "ENSRNOG00000002907_tx_173"; exon_id "13_47288930_47289041_+"; exonnum "16"; txlen "5035";
13	ENSEMBL114_rn	exon	47288930	47289041	1.74070317619513	+	.	gene_id "ENSRNOG00000002907"; transcript_id "ENSRNOG00000002907_tx_174"; exon_id "13_47288930_47289041_+"; exonnum "16"; txlen "5185";
13	ENSEMBL114_rn	exon	47288930	47289041	1.72535118157178	+	.	gene_id "ENSRNOG00000002907"; transcript_id "ENSRNOG00000002907_tx_176"; exon_id "13_47288930_47289041_+"; exonnum "17"; txlen "5378";
13	ENSEMBL114_rn	exon	47288930	47289041	1.71965827614071	+	.	gene_id "ENSRNOG00000002907"; transcript_id "ENSRNOG00000002907_tx_177"; exon_id "13_47288930_47289041_+"; exonnum "15"; txlen "5233";
13	ENSEMBL114_rn	exon	47288930	47289041	1.55814204638809	+	.	gene_id "ENSRNOG00000002907"; transcript_id "ENSRNOG00000002907_tx_179"; exon_id "13_47288930_47289041_+"; exonnum "15"; txlen "4815";
13	ENSEMBL114_rn	exon	47288930	47289041	19.7802503112406	+	.	gene_id "ENSRNOG00000002907"; transcript_id "ENSRNOG00000002907_tx_18"; exon_id "13_47288930_47289041_+"; exonnum "15"; txlen "5005";
13	ENSEMBL114_rn	exon	47288930	47289041	1.55814204638809	+	.	gene_id "ENSRNOG00000002907"; transcript_id "ENSRNOG00000002907_tx_180"; exon_id "13_47288930_47289041_+"; exonnum "16"; txlen "4902";
13	ENSEMBL114_rn	exon	47288930	47289041	1.55660930478404	+	.	gene_id "ENSRNOG00000002907"; transcript_id "ENSRNOG00000002907_tx_181"; exon_id "13_47288930_47289041_+"; exonnum "14"; txlen "4944";
13	ENSEMBL114_rn	exon	47288930	47289041	1.5182796454765	+	.	gene_id "ENSRNOG00000002907"; transcript_id "ENSRNOG00000002907_tx_182"; exon_id "13_47288930_47289041_+"; exonnum "13"; txlen "5136";
13	ENSEMBL114_rn	exon	47288930	47289041	1.45767463380311	+	.	gene_id "ENSRNOG00000002907"; transcript_id "ENSRNOG00000002907_tx_184"; exon_id "13_47288930_47289041_+"; exonnum "14"; txlen "5081";
13	ENSEMBL114_rn	exon	47288930	47289041	1.41262912066671	+	.	gene_id "ENSRNOG00000002907"; transcript_id "ENSRNOG00000002907_tx_187"; exon_id "13_47288930_47289041_+"; exonnum "15"; txlen "4965";
13	ENSEMBL114_rn	exon	47288930	47289041	1.41262912066671	+	.	gene_id "ENSRNOG00000002907"; transcript_id "ENSRNOG00000002907_tx_188"; exon_id "13_47288930_47289041_+"; exonnum "16"; txlen "5052";
13	ENSEMBL114_rn	exon	47288930	47289041	1.36039719940194	+	.	gene_id "ENSRNOG00000002907"; transcript_id "ENSRNOG00000002907_tx_190"; exon_id "13_47288930_47289041_+"; exonnum "16"; txlen "5169";
13	ENSEMBL114_rn	exon	47288930	47289041	1.32409893525168	+	.	gene_id "ENSRNOG00000002907"; transcript_id "ENSRNOG00000002907_tx_191"; exon_id "13_47288930_47289041_+"; exonnum "13"; txlen "4875";
13	ENSEMBL114_rn	exon	47288930	47289041	1.30457489991868	+	.	gene_id "ENSRNOG00000002907"; transcript_id "ENSRNOG00000002907_tx_192"; exon_id "13_47288930_47289041_+"; exonnum "15"; txlen "5031";
13	ENSEMBL114_rn	exon	47288930	47289041	0.0358679762975308	+	.	gene_id "ENSRNOG00000002907"; transcript_id "ENSRNOG00000002907_tx_193"; exon_id "13_47288930_47289041_+"; exonnum "20"; txlen "5656";
13	ENSEMBL114_rn	exon	47288930	47289041	17.4717616972217	+	.	gene_id "ENSRNOG00000002907"; transcript_id "ENSRNOG00000002907_tx_21"; exon_id "13_47288930_47289041_+"; exonnum "13"; txlen "5233";
13	ENSEMBL114_rn	exon	47288930	47289041	14.8885211185097	+	.	gene_id "ENSRNOG00000002907"; transcript_id "ENSRNOG00000002907_tx_24"; exon_id "13_47288930_47289041_+"; exonnum "15"; txlen "5389";
13	ENSEMBL114_rn	exon	47288930	47289041	14.6573078276596	+	.	gene_id "ENSRNOG00000002907"; transcript_id "ENSRNOG00000002907_tx_25"; exon_id "13_47288930_47289041_+"; exonnum "14"; txlen "5028";
13	ENSEMBL114_rn	exon	47288930	47289041	13.4472005331964	+	.	gene_id "ENSRNOG00000002907"; transcript_id "ENSRNOG00000002907_tx_29"; exon_id "13_47288930_47289041_+"; exonnum "13"; txlen "4959";
13	ENSEMBL114_rn	exon	47288930	47289041	12.4742542579771	+	.	gene_id "ENSRNOG00000002907"; transcript_id "ENSRNOG00000002907_tx_33"; exon_id "13_47288930_47289041_+"; exonnum "11"; txlen "4710";
13	ENSEMBL114_rn	exon	47288930	47289041	12.0728923968111	+	.	gene_id "ENSRNOG00000002907"; transcript_id "ENSRNOG00000002907_tx_34"; exon_id "13_47288930_47289041_+"; exonnum "15"; txlen "5115";
13	ENSEMBL114_rn	exon	47288930	47289041	11.7715949247431	+	.	gene_id "ENSRNOG00000002907"; transcript_id "ENSRNOG00000002907_tx_36"; exon_id "13_47288930_47289041_+"; exonnum "10"; txlen "4623";
13	ENSEMBL114_rn	exon	47288930	47289041	11.1656970749238	+	.	gene_id "ENSRNOG00000002907"; transcript_id "ENSRNOG00000002907_tx_38"; exon_id "13_47288930_47289041_+"; exonnum "14"; txlen "5178";
13	ENSEMBL114_rn	exon	47288930	47289041	10.8411619026615	+	.	gene_id "ENSRNOG00000002907"; transcript_id "ENSRNOG00000002907_tx_39"; exon_id "13_47288930_47289041_+"; exonnum "13"; txlen "4849";
13	ENSEMBL114_rn	exon	47288930	47289041	40.1511939188163	+	.	gene_id "ENSRNOG00000002907"; transcript_id "ENSRNOG00000002907_tx_4"; exon_id "13_47288930_47289041_+"; exonnum "14"; txlen "5152";
13	ENSEMBL114_rn	exon	47288930	47289041	10.6988545041868	+	.	gene_id "ENSRNOG00000002907"; transcript_id "ENSRNOG00000002907_tx_40"; exon_id "13_47288930_47289041_+"; exonnum "12"; txlen "4640";
13	ENSEMBL114_rn	exon	47288930	47289041	10.439271903583	+	.	gene_id "ENSRNOG00000002907"; transcript_id "ENSRNOG00000002907_tx_42"; exon_id "13_47288930_47289041_+"; exonnum "11"; txlen "4586";
13	ENSEMBL114_rn	exon	47288930	47289041	9.64964013223559	+	.	gene_id "ENSRNOG00000002907"; transcript_id "ENSRNOG00000002907_tx_45"; exon_id "13_47288930_47289041_+"; exonnum "10"; txlen "4499";
13	ENSEMBL114_rn	exon	47288930	47289041	9.34501191732065	+	.	gene_id "ENSRNOG00000002907"; transcript_id "ENSRNOG00000002907_tx_47"; exon_id "13_47288930_47289041_+"; exonnum "12"; txlen "4490";
13	ENSEMBL114_rn	exon	47288930	47289041	8.83134781527515	+	.	gene_id "ENSRNOG00000002907"; transcript_id "ENSRNOG00000002907_tx_48"; exon_id "13_47288930_47289041_+"; exonnum "11"; txlen "4560";
13	ENSEMBL114_rn	exon	47288930	47289041	8.61924308326682	+	.	gene_id "ENSRNOG00000002907"; transcript_id "ENSRNOG00000002907_tx_49"; exon_id "13_47288930_47289041_+"; exonnum "13"; txlen "5109";
13	ENSEMBL114_rn	exon	47288930	47289041	35.0499092292153	+	.	gene_id "ENSRNOG00000002907"; transcript_id "ENSRNOG00000002907_tx_5"; exon_id "13_47288930_47289041_+"; exonnum "13"; txlen "5083";
13	ENSEMBL114_rn	exon	47288930	47289041	8.03193568151471	+	.	gene_id "ENSRNOG00000002907"; transcript_id "ENSRNOG00000002907_tx_54"; exon_id "13_47288930_47289041_+"; exonnum "9"; txlen "4418";
13	ENSEMBL114_rn	exon	47288930	47289041	7.85183356620821	+	.	gene_id "ENSRNOG00000002907"; transcript_id "ENSRNOG00000002907_tx_55"; exon_id "13_47288930_47289041_+"; exonnum "14"; txlen "5044";
13	ENSEMBL114_rn	exon	47288930	47289041	7.76600784817592	+	.	gene_id "ENSRNOG00000002907"; transcript_id "ENSRNOG00000002907_tx_56"; exon_id "13_47288930_47289041_+"; exonnum "10"; txlen "4473";
13	ENSEMBL114_rn	exon	47288930	47289041	7.40021937685075	+	.	gene_id "ENSRNOG00000002907"; transcript_id "ENSRNOG00000002907_tx_60"; exon_id "13_47288930_47289041_+"; exonnum "14"; txlen "4794";
13	ENSEMBL114_rn	exon	47288930	47289041	6.9869057509358	+	.	gene_id "ENSRNOG00000002907"; transcript_id "ENSRNOG00000002907_tx_63"; exon_id "13_47288930_47289041_+"; exonnum "15"; txlen "4881";
13	ENSEMBL114_rn	exon	47288930	47289041	6.92066799831889	+	.	gene_id "ENSRNOG00000002907"; transcript_id "ENSRNOG00000002907_tx_64"; exon_id "13_47288930_47289041_+"; exonnum "11"; txlen "4436";
13	ENSEMBL114_rn	exon	47288930	47289041	6.50867242662866	+	.	gene_id "ENSRNOG00000002907"; transcript_id "ENSRNOG00000002907_tx_68"; exon_id "13_47288930_47289041_+"; exonnum "15"; txlen "5265";
13	ENSEMBL114_rn	exon	47288930	47289041	6.39893485015642	+	.	gene_id "ENSRNOG00000002907"; transcript_id "ENSRNOG00000002907_tx_69"; exon_id "13_47288930_47289041_+"; exonnum "14"; txlen "5055";
13	ENSEMBL114_rn	exon	47288930	47289041	6.24080743061362	+	.	gene_id "ENSRNOG00000002907"; transcript_id "ENSRNOG00000002907_tx_73"; exon_id "13_47288930_47289041_+"; exonnum "15"; txlen "5142";
13	ENSEMBL114_rn	exon	47288930	47289041	6.11384476246477	+	.	gene_id "ENSRNOG00000002907"; transcript_id "ENSRNOG00000002907_tx_75"; exon_id "13_47288930_47289041_+"; exonnum "10"; txlen "4349";
13	ENSEMBL114_rn	exon	47288930	47289041	6.10406810594522	+	.	gene_id "ENSRNOG00000002907"; transcript_id "ENSRNOG00000002907_tx_76"; exon_id "13_47288930_47289041_+"; exonnum "13"; txlen "4725";
13	ENSEMBL114_rn	exon	47288930	47289041	5.40219020139505	+	.	gene_id "ENSRNOG00000002907"; transcript_id "ENSRNOG00000002907_tx_80"; exon_id "13_47288930_47289041_+"; exonnum "17"; txlen "5524";
13	ENSEMBL114_rn	exon	47288930	47289041	5.35784148884568	+	.	gene_id "ENSRNOG00000002907"; transcript_id "ENSRNOG00000002907_tx_81"; exon_id "13_47288930_47289041_+"; exonnum "13"; txlen "4701";
13	ENSEMBL114_rn	exon	47288930	47289041	4.84400954629136	+	.	gene_id "ENSRNOG00000002907"; transcript_id "ENSRNOG00000002907_tx_84"; exon_id "13_47288930_47289041_+"; exonnum "17"; txlen "5374";
13	ENSEMBL114_rn	exon	47288930	47289041	4.77013707025855	+	.	gene_id "ENSRNOG00000002907"; transcript_id "ENSRNOG00000002907_tx_85"; exon_id "13_47288930_47289041_+"; exonnum "14"; txlen "5006";
13	ENSEMBL114_rn	exon	47288930	47289041	4.68664554292369	+	.	gene_id "ENSRNOG00000002907"; transcript_id "ENSRNOG00000002907_tx_86"; exon_id "13_47288930_47289041_+"; exonnum "13"; txlen "4986";
13	ENSEMBL114_rn	exon	47288930	47289041	4.65911313640802	+	.	gene_id "ENSRNOG00000002907"; transcript_id "ENSRNOG00000002907_tx_87"; exon_id "13_47288930_47289041_+"; exonnum "14"; txlen "4770";
13	ENSEMBL114_rn	exon	47288930	47289041	4.63030313907823	+	.	gene_id "ENSRNOG00000002907"; transcript_id "ENSRNOG00000002907_tx_88"; exon_id "13_47288930_47289041_+"; exonnum "17"; txlen "5400";
13	ENSEMBL114_rn	exon	47288930	47289041	27.0258054256989	+	.	gene_id "ENSRNOG00000002907"; transcript_id "ENSRNOG00000002907_tx_9"; exon_id "13_47288930_47289041_+"; exonnum "15"; txlen "5239";
13	ENSEMBL114_rn	exon	47288930	47289041	4.31394127955285	+	.	gene_id "ENSRNOG00000002907"; transcript_id "ENSRNOG00000002907_tx_90"; exon_id "13_47288930_47289041_+"; exonnum "16"; txlen "5470";
13	ENSEMBL114_rn	exon	47288930	47289041	4.19693241812772	+	.	gene_id "ENSRNOG00000002907"; transcript_id "ENSRNOG00000002907_tx_91"; exon_id "13_47288930_47289041_+"; exonnum "15"; txlen "4857";
13	ENSEMBL114_rn	exon	47288930	47289041	3.97979584148597	+	.	gene_id "ENSRNOG00000002907"; transcript_id "ENSRNOG00000002907_tx_94"; exon_id "13_47288930_47289041_+"; exonnum "15"; txlen "4961";
13	ENSEMBL114_rn	exon	47288930	47289041	3.87949346044579	+	.	gene_id "ENSRNOG00000002907"; transcript_id "ENSRNOG00000002907_tx_95"; exon_id "13_47288930_47289041_+"; exonnum "14"; txlen "5068";
13	ENSEMBL114_rn	exon	47288930	47289041	3.82654872186788	+	.	gene_id "ENSRNOG00000002907"; transcript_id "ENSRNOG00000002907_tx_96"; exon_id "13_47288930_47289041_+"; exonnum "13"; txlen "4851";
13	ENSEMBL114_rn	exon	47288930	47289041	3.71976162887437	+	.	gene_id "ENSRNOG00000002907"; transcript_id "ENSRNOG00000002907_tx_97"; exon_id "13_47288930_47289041_+"; exonnum "12"; txlen "4618";
13	ensembl	exon	47289304	47289443	0	+	.	gene_id "ENSRNOG00000002907"; gene_version "10"; transcript_id "ENSRNOT00000103956"; transcript_version "2"; exon_number "16"; gene_name "Plekha6"; gene_source "ensembl"; gene_biotype "protein_coding"; transcript_name "Plekha6-203"; transcript_source "ensembl"; transcript_biotype "protein_coding"; exon_id "ENSRNOE00000283750"; exon_version "1";
13	ensembl	CDS	47289304	47289443	0	+	2	gene_id "ENSRNOG00000002907"; gene_version "10"; transcript_id "ENSRNOT00000103956"; transcript_version "2"; exon_number "16"; gene_name "Plekha6"; gene_source "ensembl"; gene_biotype "protein_coding"; transcript_name "Plekha6-203"; transcript_source "ensembl"; transcript_biotype "protein_coding"; protein_id "ENSRNOP00000091605"; protein_version "2";
13	ensembl	exon	47289304	47289443	0	+	.	gene_id "ENSRNOG00000002907"; gene_version "10"; transcript_id "ENSRNOT00000167908"; transcript_version "1"; exon_number "18"; gene_name "Plekha6"; gene_source "ensembl"; gene_biotype "protein_coding"; transcript_name "Plekha6-209"; transcript_source "ensembl"; transcript_biotype "protein_coding"; exon_id "ENSRNOE00000283750"; exon_version "1";
13	ensembl	CDS	47289304	47289443	0	+	2	gene_id "ENSRNOG00000002907"; gene_version "10"; transcript_id "ENSRNOT00000167908"; transcript_version "1"; exon_number "18"; gene_name "Plekha6"; gene_source "ensembl"; gene_biotype "protein_coding"; transcript_name "Plekha6-209"; transcript_source "ensembl"; transcript_biotype "protein_coding"; protein_id "ENSRNOP00000108439"; protein_version "1";
13	ensembl	exon	47289304	47289443	0	+	.	gene_id "ENSRNOG00000002907"; gene_version "10"; transcript_id "ENSRNOT00000107878"; transcript_version "2"; exon_number "18"; gene_name "Plekha6"; gene_source "ensembl"; gene_biotype "protein_coding"; transcript_name "Plekha6-204"; transcript_source "ensembl"; transcript_biotype "protein_coding"; exon_id "ENSRNOE00000283750"; exon_version "1"; tag "Ensembl_canonical";
13	ensembl	CDS	47289304	47289443	0	+	2	gene_id "ENSRNOG00000002907"; gene_version "10"; transcript_id "ENSRNOT00000107878"; transcript_version "2"; exon_number "18"; gene_name "Plekha6"; gene_source "ensembl"; gene_biotype "protein_coding"; transcript_name "Plekha6-204"; transcript_source "ensembl"; transcript_biotype "protein_coding"; protein_id "ENSRNOP00000093717"; protein_version "2"; tag "Ensembl_canonical";
13	ensembl	exon	47289304	47289443	0	+	.	gene_id "ENSRNOG00000002907"; gene_version "10"; transcript_id "ENSRNOT00000168124"; transcript_version "1"; exon_number "17"; gene_name "Plekha6"; gene_source "ensembl"; gene_biotype "protein_coding"; transcript_name "Plekha6-210"; transcript_source "ensembl"; transcript_biotype "protein_coding"; exon_id "ENSRNOE00000283750"; exon_version "1";
13	ensembl	CDS	47289304	47289443	0	+	2	gene_id "ENSRNOG00000002907"; gene_version "10"; transcript_id "ENSRNOT00000168124"; transcript_version "1"; exon_number "17"; gene_name "Plekha6"; gene_source "ensembl"; gene_biotype "protein_coding"; transcript_name "Plekha6-210"; transcript_source "ensembl"; transcript_biotype "protein_coding"; protein_id "ENSRNOP00000110917"; protein_version "1";
13	ensembl	exon	47289304	47289443	0	+	.	gene_id "ENSRNOG00000002907"; gene_version "10"; transcript_id "ENSRNOT00000146505"; transcript_version "1"; exon_number "16"; gene_name "Plekha6"; gene_source "ensembl"; gene_biotype "protein_coding"; transcript_name "Plekha6-208"; transcript_source "ensembl"; transcript_biotype "protein_coding"; exon_id "ENSRNOE00000283750"; exon_version "1";
13	ensembl	CDS	47289304	47289443	0	+	2	gene_id "ENSRNOG00000002907"; gene_version "10"; transcript_id "ENSRNOT00000146505"; transcript_version "1"; exon_number "16"; gene_name "Plekha6"; gene_source "ensembl"; gene_biotype "protein_coding"; transcript_name "Plekha6-208"; transcript_source "ensembl"; transcript_biotype "protein_coding"; protein_id "ENSRNOP00000107606"; protein_version "1";
13	ensembl	exon	47289304	47289443	0	+	.	gene_id "ENSRNOG00000002907"; gene_version "10"; transcript_id "ENSRNOT00000077066"; transcript_version "3"; exon_number "16"; gene_name "Plekha6"; gene_source "ensembl"; gene_biotype "protein_coding"; transcript_name "Plekha6-201"; transcript_source "ensembl"; transcript_biotype "protein_coding"; exon_id "ENSRNOE00000283750"; exon_version "1";
13	ensembl	CDS	47289304	47289443	0	+	2	gene_id "ENSRNOG00000002907"; gene_version "10"; transcript_id "ENSRNOT00000077066"; transcript_version "3"; exon_number "16"; gene_name "Plekha6"; gene_source "ensembl"; gene_biotype "protein_coding"; transcript_name "Plekha6-201"; transcript_source "ensembl"; transcript_biotype "protein_coding"; protein_id "ENSRNOP00000082734"; protein_version "2";
13	ensembl	exon	47289304	47289443	0	+	.	gene_id "ENSRNOG00000002907"; gene_version "10"; transcript_id "ENSRNOT00000145442"; transcript_version "1"; exon_number "15"; gene_name "Plekha6"; gene_source "ensembl"; gene_biotype "protein_coding"; transcript_name "Plekha6-207"; transcript_source "ensembl"; transcript_biotype "protein_coding"; exon_id "ENSRNOE00000283750"; exon_version "1";
13	ensembl	CDS	47289304	47289443	0	+	2	gene_id "ENSRNOG00000002907"; gene_version "10"; transcript_id "ENSRNOT00000145442"; transcript_version "1"; exon_number "15"; gene_name "Plekha6"; gene_source "ensembl"; gene_biotype "protein_coding"; transcript_name "Plekha6-207"; transcript_source "ensembl"; transcript_biotype "protein_coding"; protein_id "ENSRNOP00000110958"; protein_version "1";
13	ensembl	exon	47289304	47289443	0	+	.	gene_id "ENSRNOG00000002907"; gene_version "10"; transcript_id "ENSRNOT00000142598"; transcript_version "1"; exon_number "16"; gene_name "Plekha6"; gene_source "ensembl"; gene_biotype "protein_coding"; transcript_name "Plekha6-206"; transcript_source "ensembl"; transcript_biotype "protein_coding"; exon_id "ENSRNOE00000283750"; exon_version "1";
13	ensembl	CDS	47289304	47289443	0	+	2	gene_id "ENSRNOG00000002907"; gene_version "10"; transcript_id "ENSRNOT00000142598"; transcript_version "1"; exon_number "16"; gene_name "Plekha6"; gene_source "ensembl"; gene_biotype "protein_coding"; transcript_name "Plekha6-206"; transcript_source "ensembl"; transcript_biotype "protein_coding"; protein_id "ENSRNOP00000111053"; protein_version "1";
13	ensembl	exon	47289304	47289443	0	+	.	gene_id "ENSRNOG00000002907"; gene_version "10"; transcript_id "ENSRNOT00000138896"; transcript_version "1"; exon_number "14"; gene_name "Plekha6"; gene_source "ensembl"; gene_biotype "protein_coding"; transcript_name "Plekha6-205"; transcript_source "ensembl"; transcript_biotype "protein_coding"; exon_id "ENSRNOE00000283750"; exon_version "1";
13	ensembl	CDS	47289304	47289443	0	+	2	gene_id "ENSRNOG00000002907"; gene_version "10"; transcript_id "ENSRNOT00000138896"; transcript_version "1"; exon_number "14"; gene_name "Plekha6"; gene_source "ensembl"; gene_biotype "protein_coding"; transcript_name "Plekha6-205"; transcript_source "ensembl"; transcript_biotype "protein_coding"; protein_id "ENSRNOP00000098698"; protein_version "1";
13	ensembl	exon	47289304	47289443	0	+	.	gene_id "ENSRNOG00000002907"; gene_version "10"; transcript_id "ENSRNOT00000100205"; transcript_version "2"; exon_number "17"; gene_name "Plekha6"; gene_source "ensembl"; gene_biotype "protein_coding"; transcript_name "Plekha6-202"; transcript_source "ensembl"; transcript_biotype "protein_coding"; exon_id "ENSRNOE00000283750"; exon_version "1";
13	ensembl	CDS	47289304	47289443	0	+	2	gene_id "ENSRNOG00000002907"; gene_version "10"; transcript_id "ENSRNOT00000100205"; transcript_version "2"; exon_number "17"; gene_name "Plekha6"; gene_source "ensembl"; gene_biotype "protein_coding"; transcript_name "Plekha6-202"; transcript_source "ensembl"; transcript_biotype "protein_coding"; protein_id "ENSRNOP00000093888"; protein_version "1";
13	ENSEMBL114_rn	exon	47289304	47289443	3.63470851312793	+	.	gene_id "ENSRNOG00000002907"; transcript_id "ENSRNOG00000002907_tx_100"; exon_id "13_47289304_47289443_+"; exonnum "16"; txlen "5155";
13	ENSEMBL114_rn	exon	47289304	47289443	3.60678578084957	+	.	gene_id "ENSRNOG00000002907"; transcript_id "ENSRNOG00000002907_tx_101"; exon_id "13_47289304_47289443_+"; exonnum "17"; txlen "5293";
13	ENSEMBL114_rn	exon	47289304	47289443	3.56868307645448	+	.	gene_id "ENSRNOG00000002907"; transcript_id "ENSRNOG00000002907_tx_102"; exon_id "13_47289304_47289443_+"; exonnum "18"; txlen "5250";
13	ENSEMBL114_rn	exon	47289304	47289443	3.56315704077694	+	.	gene_id "ENSRNOG00000002907"; transcript_id "ENSRNOG00000002907_tx_103"; exon_id "13_47289304_47289443_+"; exonnum "14"; txlen "4937";
13	ENSEMBL114_rn	exon	47289304	47289443	3.49655604556661	+	.	gene_id "ENSRNOG00000002907"; transcript_id "ENSRNOG00000002907_tx_104"; exon_id "13_47289304_47289443_+"; exonnum "15"; txlen "5205";
13	ENSEMBL114_rn	exon	47289304	47289443	3.41053900901509	+	.	gene_id "ENSRNOG00000002907"; transcript_id "ENSRNOG00000002907_tx_106"; exon_id "13_47289304_47289443_+"; exonnum "15"; txlen "4920";
13	ENSEMBL114_rn	exon	47289304	47289443	3.39293405209951	+	.	gene_id "ENSRNOG00000002907"; transcript_id "ENSRNOG00000002907_tx_108"; exon_id "13_47289304_47289443_+"; exonnum "16"; txlen "5383";
13	ENSEMBL114_rn	exon	47289304	47289443	23.4823150049975	+	.	gene_id "ENSRNOG00000002907"; transcript_id "ENSRNOG00000002907_tx_11"; exon_id "13_47289304_47289443_+"; exonnum "15"; txlen "4918";
13	ENSEMBL114_rn	exon	47289304	47289443	3.38267939890245	+	.	gene_id "ENSRNOG00000002907"; transcript_id "ENSRNOG00000002907_tx_110"; exon_id "13_47289304_47289443_+"; exonnum "15"; txlen "4931";
13	ENSEMBL114_rn	exon	47289304	47289443	3.33117497769392	+	.	gene_id "ENSRNOG00000002907"; transcript_id "ENSRNOG00000002907_tx_111"; exon_id "13_47289304_47289443_+"; exonnum "14"; txlen "4999";
13	ENSEMBL114_rn	exon	47289304	47289443	3.18017268997309	+	.	gene_id "ENSRNOG00000002907"; transcript_id "ENSRNOG00000002907_tx_115"; exon_id "13_47289304_47289443_+"; exonnum "17"; txlen "5443";
13	ENSEMBL114_rn	exon	47289304	47289443	3.13301823429534	+	.	gene_id "ENSRNOG00000002907"; transcript_id "ENSRNOG00000002907_tx_117"; exon_id "13_47289304_47289443_+"; exonnum "11"; txlen "4477";
13	ENSEMBL114_rn	exon	47289304	47289443	3.02560895205296	+	.	gene_id "ENSRNOG00000002907"; transcript_id "ENSRNOG00000002907_tx_121"; exon_id "13_47289304_47289443_+"; exonnum "17"; txlen "5320";
13	ENSEMBL114_rn	exon	47289304	47289443	2.99695141099859	+	.	gene_id "ENSRNOG00000002907"; transcript_id "ENSRNOG00000002907_tx_122"; exon_id "13_47289304_47289443_+"; exonnum "15"; txlen "4892";
13	ENSEMBL114_rn	exon	47289304	47289443	2.95291708694914	+	.	gene_id "ENSRNOG00000002907"; transcript_id "ENSRNOG00000002907_tx_125"; exon_id "13_47289304_47289443_+"; exonnum "16"; txlen "5093";
13	ENSEMBL114_rn	exon	47289304	47289443	21.7419317840674	+	.	gene_id "ENSRNOG00000002907"; transcript_id "ENSRNOG00000002907_tx_13"; exon_id "13_47289304_47289443_+"; exonnum "15"; txlen "5302";
13	ENSEMBL114_rn	exon	47289304	47289443	2.85885852120218	+	.	gene_id "ENSRNOG00000002907"; transcript_id "ENSRNOG00000002907_tx_130"; exon_id "13_47289304_47289443_+"; exonnum "16"; txlen "5018";
13	ENSEMBL114_rn	exon	47289304	47289443	2.84560007918688	+	.	gene_id "ENSRNOG00000002907"; transcript_id "ENSRNOG00000002907_tx_131"; exon_id "13_47289304_47289443_+"; exonnum "16"; txlen "5007";
13	ENSEMBL114_rn	exon	47289304	47289443	2.82836816433312	+	.	gene_id "ENSRNOG00000002907"; transcript_id "ENSRNOG00000002907_tx_132"; exon_id "13_47289304_47289443_+"; exonnum "17"; txlen "5048";
13	ENSEMBL114_rn	exon	47289304	47289443	2.82707855333762	+	.	gene_id "ENSRNOG00000002907"; transcript_id "ENSRNOG00000002907_tx_133"; exon_id "13_47289304_47289443_+"; exonnum "12"; txlen "4564";
13	ENSEMBL114_rn	exon	47289304	47289443	2.81714112665581	+	.	gene_id "ENSRNOG00000002907"; transcript_id "ENSRNOG00000002907_tx_135"; exon_id "13_47289304_47289443_+"; exonnum "16"; txlen "5111";
13	ENSEMBL114_rn	exon	47289304	47289443	2.80316985795461	+	.	gene_id "ENSRNOG00000002907"; transcript_id "ENSRNOG00000002907_tx_137"; exon_id "13_47289304_47289443_+"; exonnum "9"; txlen "4349";
13	ENSEMBL114_rn	exon	47289304	47289443	2.67624101471532	+	.	gene_id "ENSRNOG00000002907"; transcript_id "ENSRNOG00000002907_tx_140"; exon_id "13_47289304_47289443_+"; exonnum "17"; txlen "5198";
13	ENSEMBL114_rn	exon	47289304	47289443	2.65839975314158	+	.	gene_id "ENSRNOG00000002907"; transcript_id "ENSRNOG00000002907_tx_141"; exon_id "13_47289304_47289443_+"; exonnum "15"; txlen "5042";
13	ENSEMBL114_rn	exon	47289304	47289443	2.52534479072114	+	.	gene_id "ENSRNOG00000002907"; transcript_id "ENSRNOG00000002907_tx_145"; exon_id "13_47289304_47289443_+"; exonnum "16"; txlen "5292";
13	ENSEMBL114_rn	exon	47289304	47289443	2.49731663072151	+	.	gene_id "ENSRNOG00000002907"; transcript_id "ENSRNOG00000002907_tx_146"; exon_id "13_47289304_47289443_+"; exonnum "13"; txlen "4468";
13	ENSEMBL114_rn	exon	47289304	47289443	2.42298366659934	+	.	gene_id "ENSRNOG00000002907"; transcript_id "ENSRNOG00000002907_tx_148"; exon_id "13_47289304_47289443_+"; exonnum "15"; txlen "5156";
13	ENSEMBL114_rn	exon	47289304	47289443	2.40648944268835	+	.	gene_id "ENSRNOG00000002907"; transcript_id "ENSRNOG00000002907_tx_149"; exon_id "13_47289304_47289443_+"; exonnum "16"; txlen "5224";
13	ENSEMBL114_rn	exon	47289304	47289443	2.37610004325643	+	.	gene_id "ENSRNOG00000002907"; transcript_id "ENSRNOG00000002907_tx_151"; exon_id "13_47289304_47289443_+"; exonnum "16"; txlen "5374";
13	ENSEMBL114_rn	exon	47289304	47289443	2.33706812978477	+	.	gene_id "ENSRNOG00000002907"; transcript_id "ENSRNOG00000002907_tx_153"; exon_id "13_47289304_47289443_+"; exonnum "12"; txlen "4683";
13	ENSEMBL114_rn	exon	47289304	47289443	2.31499065967868	+	.	gene_id "ENSRNOG00000002907"; transcript_id "ENSRNOG00000002907_tx_154"; exon_id "13_47289304_47289443_+"; exonnum "17"; txlen "5346";
13	ENSEMBL114_rn	exon	47289304	47289443	2.26212927354646	+	.	gene_id "ENSRNOG00000002907"; transcript_id "ENSRNOG00000002907_tx_155"; exon_id "13_47289304_47289443_+"; exonnum "14"; txlen "4862";
13	ENSEMBL114_rn	exon	47289304	47289443	2.20673333323437	+	.	gene_id "ENSRNOG00000002907"; transcript_id "ENSRNOG00000002907_tx_157"; exon_id "13_47289304_47289443_+"; exonnum "17"; txlen "5196";
13	ENSEMBL114_rn	exon	47289304	47289443	2.15890430674033	+	.	gene_id "ENSRNOG00000002907"; transcript_id "ENSRNOG00000002907_tx_158"; exon_id "13_47289304_47289443_+"; exonnum "16"; txlen "4966";
13	ENSEMBL114_rn	exon	47289304	47289443	2.15890430674033	+	.	gene_id "ENSRNOG00000002907"; transcript_id "ENSRNOG00000002907_tx_159"; exon_id "13_47289304_47289443_+"; exonnum "16"; txlen "5116";
13	ENSEMBL114_rn	exon	47289304	47289443	2.0881822591233	+	.	gene_id "ENSRNOG00000002907"; transcript_id "ENSRNOG00000002907_tx_161"; exon_id "13_47289304_47289443_+"; exonnum "16"; txlen "5259";
13	ENSEMBL114_rn	exon	47289304	47289443	2.07966524101112	+	.	gene_id "ENSRNOG00000002907"; transcript_id "ENSRNOG00000002907_tx_162"; exon_id "13_47289304_47289443_+"; exonnum "10"; txlen "4246";
13	ENSEMBL114_rn	exon	47289304	47289443	1.80519402004774	+	.	gene_id "ENSRNOG00000002907"; transcript_id "ENSRNOG00000002907_tx_169"; exon_id "13_47289304_47289443_+"; exonnum "14"; txlen "5087";
13	ENSEMBL114_rn	exon	47289304	47289443	1.79930776912893	+	.	gene_id "ENSRNOG00000002907"; transcript_id "ENSRNOG00000002907_tx_171"; exon_id "13_47289304_47289443_+"; exonnum "10"; txlen "4396";
13	ENSEMBL114_rn	exon	47289304	47289443	1.78923623122602	+	.	gene_id "ENSRNOG00000002907"; transcript_id "ENSRNOG00000002907_tx_172"; exon_id "13_47289304_47289443_+"; exonnum "11"; txlen "4333";
13	ENSEMBL114_rn	exon	47289304	47289443	1.74070317619513	+	.	gene_id "ENSRNOG00000002907"; transcript_id "ENSRNOG00000002907_tx_173"; exon_id "13_47289304_47289443_+"; exonnum "17"; txlen "5035";
13	ENSEMBL114_rn	exon	47289304	47289443	1.74070317619513	+	.	gene_id "ENSRNOG00000002907"; transcript_id "ENSRNOG00000002907_tx_174"; exon_id "13_47289304_47289443_+"; exonnum "17"; txlen "5185";
13	ENSEMBL114_rn	exon	47289304	47289443	1.72535118157178	+	.	gene_id "ENSRNOG00000002907"; transcript_id "ENSRNOG00000002907_tx_176"; exon_id "13_47289304_47289443_+"; exonnum "18"; txlen "5378";
13	ENSEMBL114_rn	exon	47289304	47289443	1.71965827614071	+	.	gene_id "ENSRNOG00000002907"; transcript_id "ENSRNOG00000002907_tx_177"; exon_id "13_47289304_47289443_+"; exonnum "16"; txlen "5233";
13	ENSEMBL114_rn	exon	47289304	47289443	1.55814204638809	+	.	gene_id "ENSRNOG00000002907"; transcript_id "ENSRNOG00000002907_tx_179"; exon_id "13_47289304_47289443_+"; exonnum "16"; txlen "4815";
13	ENSEMBL114_rn	exon	47289304	47289443	19.7802503112406	+	.	gene_id "ENSRNOG00000002907"; transcript_id "ENSRNOG00000002907_tx_18"; exon_id "13_47289304_47289443_+"; exonnum "16"; txlen "5005";
13	ENSEMBL114_rn	exon	47289304	47289443	1.55814204638809	+	.	gene_id "ENSRNOG00000002907"; transcript_id "ENSRNOG00000002907_tx_180"; exon_id "13_47289304_47289443_+"; exonnum "17"; txlen "4902";
13	ENSEMBL114_rn	exon	47289304	47289443	1.55660930478404	+	.	gene_id "ENSRNOG00000002907"; transcript_id "ENSRNOG00000002907_tx_181"; exon_id "13_47289304_47289443_+"; exonnum "15"; txlen "4944";
13	ENSEMBL114_rn	exon	47289304	47289443	1.5182796454765	+	.	gene_id "ENSRNOG00000002907"; transcript_id "ENSRNOG00000002907_tx_182"; exon_id "13_47289304_47289443_+"; exonnum "14"; txlen "5136";
13	ENSEMBL114_rn	exon	47289304	47289443	1.45767463380311	+	.	gene_id "ENSRNOG00000002907"; transcript_id "ENSRNOG00000002907_tx_184"; exon_id "13_47289304_47289443_+"; exonnum "15"; txlen "5081";
13	ENSEMBL114_rn	exon	47289304	47289443	1.41262912066671	+	.	gene_id "ENSRNOG00000002907"; transcript_id "ENSRNOG00000002907_tx_187"; exon_id "13_47289304_47289443_+"; exonnum "16"; txlen "4965";
13	ENSEMBL114_rn	exon	47289304	47289443	1.41262912066671	+	.	gene_id "ENSRNOG00000002907"; transcript_id "ENSRNOG00000002907_tx_188"; exon_id "13_47289304_47289443_+"; exonnum "17"; txlen "5052";
13	ENSEMBL114_rn	exon	47289304	47289443	1.36039719940194	+	.	gene_id "ENSRNOG00000002907"; transcript_id "ENSRNOG00000002907_tx_190"; exon_id "13_47289304_47289443_+"; exonnum "17"; txlen "5169";
13	ENSEMBL114_rn	exon	47289304	47289443	1.32409893525168	+	.	gene_id "ENSRNOG00000002907"; transcript_id "ENSRNOG00000002907_tx_191"; exon_id "13_47289304_47289443_+"; exonnum "14"; txlen "4875";
13	ENSEMBL114_rn	exon	47289304	47289443	1.30457489991868	+	.	gene_id "ENSRNOG00000002907"; transcript_id "ENSRNOG00000002907_tx_192"; exon_id "13_47289304_47289443_+"; exonnum "16"; txlen "5031";
13	ENSEMBL114_rn	exon	47289304	47289443	0.0358679762975308	+	.	gene_id "ENSRNOG00000002907"; transcript_id "ENSRNOG00000002907_tx_193"; exon_id "13_47289304_47289443_+"; exonnum "21"; txlen "5656";
13	ENSEMBL114_rn	exon	47289304	47289443	17.4717616972217	+	.	gene_id "ENSRNOG00000002907"; transcript_id "ENSRNOG00000002907_tx_21"; exon_id "13_47289304_47289443_+"; exonnum "14"; txlen "5233";
13	ENSEMBL114_rn	exon	47289304	47289443	14.8885211185097	+	.	gene_id "ENSRNOG00000002907"; transcript_id "ENSRNOG00000002907_tx_24"; exon_id "13_47289304_47289443_+"; exonnum "16"; txlen "5389";
13	ENSEMBL114_rn	exon	47289304	47289443	14.6573078276596	+	.	gene_id "ENSRNOG00000002907"; transcript_id "ENSRNOG00000002907_tx_25"; exon_id "13_47289304_47289443_+"; exonnum "15"; txlen "5028";
13	ENSEMBL114_rn	exon	47289304	47289443	13.4472005331964	+	.	gene_id "ENSRNOG00000002907"; transcript_id "ENSRNOG00000002907_tx_29"; exon_id "13_47289304_47289443_+"; exonnum "14"; txlen "4959";
13	ENSEMBL114_rn	exon	47289304	47289443	12.4742542579771	+	.	gene_id "ENSRNOG00000002907"; transcript_id "ENSRNOG00000002907_tx_33"; exon_id "13_47289304_47289443_+"; exonnum "12"; txlen "4710";
13	ENSEMBL114_rn	exon	47289304	47289443	12.0728923968111	+	.	gene_id "ENSRNOG00000002907"; transcript_id "ENSRNOG00000002907_tx_34"; exon_id "13_47289304_47289443_+"; exonnum "16"; txlen "5115";
13	ENSEMBL114_rn	exon	47289304	47289443	11.7715949247431	+	.	gene_id "ENSRNOG00000002907"; transcript_id "ENSRNOG00000002907_tx_36"; exon_id "13_47289304_47289443_+"; exonnum "11"; txlen "4623";
13	ENSEMBL114_rn	exon	47289304	47289443	11.1656970749238	+	.	gene_id "ENSRNOG00000002907"; transcript_id "ENSRNOG00000002907_tx_38"; exon_id "13_47289304_47289443_+"; exonnum "15"; txlen "5178";
13	ENSEMBL114_rn	exon	47289304	47289443	10.8411619026615	+	.	gene_id "ENSRNOG00000002907"; transcript_id "ENSRNOG00000002907_tx_39"; exon_id "13_47289304_47289443_+"; exonnum "14"; txlen "4849";
13	ENSEMBL114_rn	exon	47289304	47289443	40.1511939188163	+	.	gene_id "ENSRNOG00000002907"; transcript_id "ENSRNOG00000002907_tx_4"; exon_id "13_47289304_47289443_+"; exonnum "15"; txlen "5152";
13	ENSEMBL114_rn	exon	47289304	47289443	10.6988545041868	+	.	gene_id "ENSRNOG00000002907"; transcript_id "ENSRNOG00000002907_tx_40"; exon_id "13_47289304_47289443_+"; exonnum "13"; txlen "4640";
13	ENSEMBL114_rn	exon	47289304	47289443	10.439271903583	+	.	gene_id "ENSRNOG00000002907"; transcript_id "ENSRNOG00000002907_tx_42"; exon_id "13_47289304_47289443_+"; exonnum "12"; txlen "4586";
13	ENSEMBL114_rn	exon	47289304	47289443	9.64964013223559	+	.	gene_id "ENSRNOG00000002907"; transcript_id "ENSRNOG00000002907_tx_45"; exon_id "13_47289304_47289443_+"; exonnum "11"; txlen "4499";
13	ENSEMBL114_rn	exon	47289304	47289443	9.34501191732065	+	.	gene_id "ENSRNOG00000002907"; transcript_id "ENSRNOG00000002907_tx_47"; exon_id "13_47289304_47289443_+"; exonnum "13"; txlen "4490";
13	ENSEMBL114_rn	exon	47289304	47289443	8.83134781527515	+	.	gene_id "ENSRNOG00000002907"; transcript_id "ENSRNOG00000002907_tx_48"; exon_id "13_47289304_47289443_+"; exonnum "12"; txlen "4560";
13	ENSEMBL114_rn	exon	47289304	47289443	8.61924308326682	+	.	gene_id "ENSRNOG00000002907"; transcript_id "ENSRNOG00000002907_tx_49"; exon_id "13_47289304_47289443_+"; exonnum "14"; txlen "5109";
13	ENSEMBL114_rn	exon	47289304	47289443	35.0499092292153	+	.	gene_id "ENSRNOG00000002907"; transcript_id "ENSRNOG00000002907_tx_5"; exon_id "13_47289304_47289443_+"; exonnum "14"; txlen "5083";
13	ENSEMBL114_rn	exon	47289304	47289443	8.03193568151471	+	.	gene_id "ENSRNOG00000002907"; transcript_id "ENSRNOG00000002907_tx_54"; exon_id "13_47289304_47289443_+"; exonnum "10"; txlen "4418";
13	ENSEMBL114_rn	exon	47289304	47289443	7.85183356620821	+	.	gene_id "ENSRNOG00000002907"; transcript_id "ENSRNOG00000002907_tx_55"; exon_id "13_47289304_47289443_+"; exonnum "15"; txlen "5044";
13	ENSEMBL114_rn	exon	47289304	47289443	7.76600784817592	+	.	gene_id "ENSRNOG00000002907"; transcript_id "ENSRNOG00000002907_tx_56"; exon_id "13_47289304_47289443_+"; exonnum "11"; txlen "4473";
13	ENSEMBL114_rn	exon	47289304	47289443	7.40021937685075	+	.	gene_id "ENSRNOG00000002907"; transcript_id "ENSRNOG00000002907_tx_60"; exon_id "13_47289304_47289443_+"; exonnum "15"; txlen "4794";
13	ENSEMBL114_rn	exon	47289304	47289443	6.9869057509358	+	.	gene_id "ENSRNOG00000002907"; transcript_id "ENSRNOG00000002907_tx_63"; exon_id "13_47289304_47289443_+"; exonnum "16"; txlen "4881";
13	ENSEMBL114_rn	exon	47289304	47289443	6.92066799831889	+	.	gene_id "ENSRNOG00000002907"; transcript_id "ENSRNOG00000002907_tx_64"; exon_id "13_47289304_47289443_+"; exonnum "12"; txlen "4436";
13	ENSEMBL114_rn	exon	47289304	47289443	6.50867242662866	+	.	gene_id "ENSRNOG00000002907"; transcript_id "ENSRNOG00000002907_tx_68"; exon_id "13_47289304_47289443_+"; exonnum "16"; txlen "5265";
13	ENSEMBL114_rn	exon	47289304	47289443	6.39893485015642	+	.	gene_id "ENSRNOG00000002907"; transcript_id "ENSRNOG00000002907_tx_69"; exon_id "13_47289304_47289443_+"; exonnum "15"; txlen "5055";
13	ENSEMBL114_rn	exon	47289304	47289443	6.24080743061362	+	.	gene_id "ENSRNOG00000002907"; transcript_id "ENSRNOG00000002907_tx_73"; exon_id "13_47289304_47289443_+"; exonnum "16"; txlen "5142";
13	ENSEMBL114_rn	exon	47289304	47289443	6.11384476246477	+	.	gene_id "ENSRNOG00000002907"; transcript_id "ENSRNOG00000002907_tx_75"; exon_id "13_47289304_47289443_+"; exonnum "11"; txlen "4349";
13	ENSEMBL114_rn	exon	47289304	47289443	6.10406810594522	+	.	gene_id "ENSRNOG00000002907"; transcript_id "ENSRNOG00000002907_tx_76"; exon_id "13_47289304_47289443_+"; exonnum "14"; txlen "4725";
13	ENSEMBL114_rn	exon	47289304	47289443	5.40219020139505	+	.	gene_id "ENSRNOG00000002907"; transcript_id "ENSRNOG00000002907_tx_80"; exon_id "13_47289304_47289443_+"; exonnum "18"; txlen "5524";
13	ENSEMBL114_rn	exon	47289304	47289443	5.35784148884568	+	.	gene_id "ENSRNOG00000002907"; transcript_id "ENSRNOG00000002907_tx_81"; exon_id "13_47289304_47289443_+"; exonnum "14"; txlen "4701";
13	ENSEMBL114_rn	exon	47289304	47289443	4.84400954629136	+	.	gene_id "ENSRNOG00000002907"; transcript_id "ENSRNOG00000002907_tx_84"; exon_id "13_47289304_47289443_+"; exonnum "18"; txlen "5374";
13	ENSEMBL114_rn	exon	47289304	47289443	4.77013707025855	+	.	gene_id "ENSRNOG00000002907"; transcript_id "ENSRNOG00000002907_tx_85"; exon_id "13_47289304_47289443_+"; exonnum "15"; txlen "5006";
13	ENSEMBL114_rn	exon	47289304	47289443	4.68664554292369	+	.	gene_id "ENSRNOG00000002907"; transcript_id "ENSRNOG00000002907_tx_86"; exon_id "13_47289304_47289443_+"; exonnum "14"; txlen "4986";
13	ENSEMBL114_rn	exon	47289304	47289443	4.65911313640802	+	.	gene_id "ENSRNOG00000002907"; transcript_id "ENSRNOG00000002907_tx_87"; exon_id "13_47289304_47289443_+"; exonnum "15"; txlen "4770";
13	ENSEMBL114_rn	exon	47289304	47289443	4.63030313907823	+	.	gene_id "ENSRNOG00000002907"; transcript_id "ENSRNOG00000002907_tx_88"; exon_id "13_47289304_47289443_+"; exonnum "18"; txlen "5400";
13	ENSEMBL114_rn	exon	47289304	47289443	27.0258054256989	+	.	gene_id "ENSRNOG00000002907"; transcript_id "ENSRNOG00000002907_tx_9"; exon_id "13_47289304_47289443_+"; exonnum "16"; txlen "5239";
13	ENSEMBL114_rn	exon	47289304	47289443	4.31394127955285	+	.	gene_id "ENSRNOG00000002907"; transcript_id "ENSRNOG00000002907_tx_90"; exon_id "13_47289304_47289443_+"; exonnum "17"; txlen "5470";
13	ENSEMBL114_rn	exon	47289304	47289443	4.19693241812772	+	.	gene_id "ENSRNOG00000002907"; transcript_id "ENSRNOG00000002907_tx_91"; exon_id "13_47289304_47289443_+"; exonnum "16"; txlen "4857";
13	ENSEMBL114_rn	exon	47289304	47289443	3.97979584148597	+	.	gene_id "ENSRNOG00000002907"; transcript_id "ENSRNOG00000002907_tx_94"; exon_id "13_47289304_47289443_+"; exonnum "16"; txlen "4961";
13	ENSEMBL114_rn	exon	47289304	47289443	3.87949346044579	+	.	gene_id "ENSRNOG00000002907"; transcript_id "ENSRNOG00000002907_tx_95"; exon_id "13_47289304_47289443_+"; exonnum "15"; txlen "5068";
13	ENSEMBL114_rn	exon	47289304	47289443	3.82654872186788	+	.	gene_id "ENSRNOG00000002907"; transcript_id "ENSRNOG00000002907_tx_96"; exon_id "13_47289304_47289443_+"; exonnum "14"; txlen "4851";
13	ENSEMBL114_rn	exon	47289304	47289443	3.71976162887437	+	.	gene_id "ENSRNOG00000002907"; transcript_id "ENSRNOG00000002907_tx_97"; exon_id "13_47289304_47289443_+"; exonnum "13"; txlen "4618";
13	ensembl	exon	47290265	47290414	0	+	.	gene_id "ENSRNOG00000002907"; gene_version "10"; transcript_id "ENSRNOT00000167908"; transcript_version "1"; exon_number "19"; gene_name "Plekha6"; gene_source "ensembl"; gene_biotype "protein_coding"; transcript_name "Plekha6-209"; transcript_source "ensembl"; transcript_biotype "protein_coding"; exon_id "ENSRNOE00000341690"; exon_version "1";
13	ensembl	CDS	47290265	47290414	0	+	0	gene_id "ENSRNOG00000002907"; gene_version "10"; transcript_id "ENSRNOT00000167908"; transcript_version "1"; exon_number "19"; gene_name "Plekha6"; gene_source "ensembl"; gene_biotype "protein_coding"; transcript_name "Plekha6-209"; transcript_source "ensembl"; transcript_biotype "protein_coding"; protein_id "ENSRNOP00000108439"; protein_version "1";
13	ensembl	exon	47290265	47290414	0	+	.	gene_id "ENSRNOG00000002907"; gene_version "10"; transcript_id "ENSRNOT00000107878"; transcript_version "2"; exon_number "19"; gene_name "Plekha6"; gene_source "ensembl"; gene_biotype "protein_coding"; transcript_name "Plekha6-204"; transcript_source "ensembl"; transcript_biotype "protein_coding"; exon_id "ENSRNOE00000341690"; exon_version "1"; tag "Ensembl_canonical";
13	ensembl	CDS	47290265	47290414	0	+	0	gene_id "ENSRNOG00000002907"; gene_version "10"; transcript_id "ENSRNOT00000107878"; transcript_version "2"; exon_number "19"; gene_name "Plekha6"; gene_source "ensembl"; gene_biotype "protein_coding"; transcript_name "Plekha6-204"; transcript_source "ensembl"; transcript_biotype "protein_coding"; protein_id "ENSRNOP00000093717"; protein_version "2"; tag "Ensembl_canonical";
13	ensembl	exon	47290265	47290414	0	+	.	gene_id "ENSRNOG00000002907"; gene_version "10"; transcript_id "ENSRNOT00000168124"; transcript_version "1"; exon_number "18"; gene_name "Plekha6"; gene_source "ensembl"; gene_biotype "protein_coding"; transcript_name "Plekha6-210"; transcript_source "ensembl"; transcript_biotype "protein_coding"; exon_id "ENSRNOE00000341690"; exon_version "1";
13	ensembl	CDS	47290265	47290414	0	+	0	gene_id "ENSRNOG00000002907"; gene_version "10"; transcript_id "ENSRNOT00000168124"; transcript_version "1"; exon_number "18"; gene_name "Plekha6"; gene_source "ensembl"; gene_biotype "protein_coding"; transcript_name "Plekha6-210"; transcript_source "ensembl"; transcript_biotype "protein_coding"; protein_id "ENSRNOP00000110917"; protein_version "1";
13	ensembl	exon	47290265	47290414	0	+	.	gene_id "ENSRNOG00000002907"; gene_version "10"; transcript_id "ENSRNOT00000146505"; transcript_version "1"; exon_number "17"; gene_name "Plekha6"; gene_source "ensembl"; gene_biotype "protein_coding"; transcript_name "Plekha6-208"; transcript_source "ensembl"; transcript_biotype "protein_coding"; exon_id "ENSRNOE00000341690"; exon_version "1";
13	ensembl	CDS	47290265	47290414	0	+	0	gene_id "ENSRNOG00000002907"; gene_version "10"; transcript_id "ENSRNOT00000146505"; transcript_version "1"; exon_number "17"; gene_name "Plekha6"; gene_source "ensembl"; gene_biotype "protein_coding"; transcript_name "Plekha6-208"; transcript_source "ensembl"; transcript_biotype "protein_coding"; protein_id "ENSRNOP00000107606"; protein_version "1";
13	ensembl	exon	47290265	47290414	0	+	.	gene_id "ENSRNOG00000002907"; gene_version "10"; transcript_id "ENSRNOT00000077066"; transcript_version "3"; exon_number "17"; gene_name "Plekha6"; gene_source "ensembl"; gene_biotype "protein_coding"; transcript_name "Plekha6-201"; transcript_source "ensembl"; transcript_biotype "protein_coding"; exon_id "ENSRNOE00000341690"; exon_version "1";
13	ensembl	CDS	47290265	47290414	0	+	0	gene_id "ENSRNOG00000002907"; gene_version "10"; transcript_id "ENSRNOT00000077066"; transcript_version "3"; exon_number "17"; gene_name "Plekha6"; gene_source "ensembl"; gene_biotype "protein_coding"; transcript_name "Plekha6-201"; transcript_source "ensembl"; transcript_biotype "protein_coding"; protein_id "ENSRNOP00000082734"; protein_version "2";
13	ensembl	exon	47290265	47290414	0	+	.	gene_id "ENSRNOG00000002907"; gene_version "10"; transcript_id "ENSRNOT00000145442"; transcript_version "1"; exon_number "16"; gene_name "Plekha6"; gene_source "ensembl"; gene_biotype "protein_coding"; transcript_name "Plekha6-207"; transcript_source "ensembl"; transcript_biotype "protein_coding"; exon_id "ENSRNOE00000341690"; exon_version "1";
13	ensembl	CDS	47290265	47290414	0	+	0	gene_id "ENSRNOG00000002907"; gene_version "10"; transcript_id "ENSRNOT00000145442"; transcript_version "1"; exon_number "16"; gene_name "Plekha6"; gene_source "ensembl"; gene_biotype "protein_coding"; transcript_name "Plekha6-207"; transcript_source "ensembl"; transcript_biotype "protein_coding"; protein_id "ENSRNOP00000110958"; protein_version "1";
13	ensembl	exon	47290265	47290414	0	+	.	gene_id "ENSRNOG00000002907"; gene_version "10"; transcript_id "ENSRNOT00000138896"; transcript_version "1"; exon_number "15"; gene_name "Plekha6"; gene_source "ensembl"; gene_biotype "protein_coding"; transcript_name "Plekha6-205"; transcript_source "ensembl"; transcript_biotype "protein_coding"; exon_id "ENSRNOE00000341690"; exon_version "1";
13	ensembl	CDS	47290265	47290414	0	+	0	gene_id "ENSRNOG00000002907"; gene_version "10"; transcript_id "ENSRNOT00000138896"; transcript_version "1"; exon_number "15"; gene_name "Plekha6"; gene_source "ensembl"; gene_biotype "protein_coding"; transcript_name "Plekha6-205"; transcript_source "ensembl"; transcript_biotype "protein_coding"; protein_id "ENSRNOP00000098698"; protein_version "1";
13	ENSEMBL114_rn	exon	47290265	47290414	3.63470851312793	+	.	gene_id "ENSRNOG00000002907"; transcript_id "ENSRNOG00000002907_tx_100"; exon_id "13_47290265_47290414_+"; exonnum "17"; txlen "5155";
13	ENSEMBL114_rn	exon	47290265	47290414	3.49655604556661	+	.	gene_id "ENSRNOG00000002907"; transcript_id "ENSRNOG00000002907_tx_104"; exon_id "13_47290265_47290414_+"; exonnum "16"; txlen "5205";
13	ENSEMBL114_rn	exon	47290265	47290414	3.41053900901509	+	.	gene_id "ENSRNOG00000002907"; transcript_id "ENSRNOG00000002907_tx_106"; exon_id "13_47290265_47290414_+"; exonnum "16"; txlen "4920";
13	ENSEMBL114_rn	exon	47290265	47290414	3.39293405209951	+	.	gene_id "ENSRNOG00000002907"; transcript_id "ENSRNOG00000002907_tx_108"; exon_id "13_47290265_47290414_+"; exonnum "17"; txlen "5383";
13	ENSEMBL114_rn	exon	47290265	47290414	3.33117497769392	+	.	gene_id "ENSRNOG00000002907"; transcript_id "ENSRNOG00000002907_tx_111"; exon_id "13_47290265_47290414_+"; exonnum "15"; txlen "4999";
13	ENSEMBL114_rn	exon	47290265	47290414	3.18017268997309	+	.	gene_id "ENSRNOG00000002907"; transcript_id "ENSRNOG00000002907_tx_115"; exon_id "13_47290265_47290414_+"; exonnum "18"; txlen "5443";
13	ENSEMBL114_rn	exon	47290265	47290414	3.13301823429534	+	.	gene_id "ENSRNOG00000002907"; transcript_id "ENSRNOG00000002907_tx_117"; exon_id "13_47290265_47290414_+"; exonnum "12"; txlen "4477";
13	ENSEMBL114_rn	exon	47290265	47290414	21.7419317840674	+	.	gene_id "ENSRNOG00000002907"; transcript_id "ENSRNOG00000002907_tx_13"; exon_id "13_47290265_47290414_+"; exonnum "16"; txlen "5302";
13	ENSEMBL114_rn	exon	47290265	47290414	2.84560007918688	+	.	gene_id "ENSRNOG00000002907"; transcript_id "ENSRNOG00000002907_tx_131"; exon_id "13_47290265_47290414_+"; exonnum "17"; txlen "5007";
13	ENSEMBL114_rn	exon	47290265	47290414	2.82707855333762	+	.	gene_id "ENSRNOG00000002907"; transcript_id "ENSRNOG00000002907_tx_133"; exon_id "13_47290265_47290414_+"; exonnum "13"; txlen "4564";
13	ENSEMBL114_rn	exon	47290265	47290414	2.81714112665581	+	.	gene_id "ENSRNOG00000002907"; transcript_id "ENSRNOG00000002907_tx_135"; exon_id "13_47290265_47290414_+"; exonnum "17"; txlen "5111";
13	ENSEMBL114_rn	exon	47290265	47290414	2.80316985795461	+	.	gene_id "ENSRNOG00000002907"; transcript_id "ENSRNOG00000002907_tx_137"; exon_id "13_47290265_47290414_+"; exonnum "10"; txlen "4349";
13	ENSEMBL114_rn	exon	47290265	47290414	2.67624101471532	+	.	gene_id "ENSRNOG00000002907"; transcript_id "ENSRNOG00000002907_tx_140"; exon_id "13_47290265_47290414_+"; exonnum "18"; txlen "5198";
13	ENSEMBL114_rn	exon	47290265	47290414	2.65839975314158	+	.	gene_id "ENSRNOG00000002907"; transcript_id "ENSRNOG00000002907_tx_141"; exon_id "13_47290265_47290414_+"; exonnum "16"; txlen "5042";
13	ENSEMBL114_rn	exon	47290265	47290414	2.52534479072114	+	.	gene_id "ENSRNOG00000002907"; transcript_id "ENSRNOG00000002907_tx_145"; exon_id "13_47290265_47290414_+"; exonnum "17"; txlen "5292";
13	ENSEMBL114_rn	exon	47290265	47290414	2.42298366659934	+	.	gene_id "ENSRNOG00000002907"; transcript_id "ENSRNOG00000002907_tx_148"; exon_id "13_47290265_47290414_+"; exonnum "16"; txlen "5156";
13	ENSEMBL114_rn	exon	47290265	47290414	2.37610004325643	+	.	gene_id "ENSRNOG00000002907"; transcript_id "ENSRNOG00000002907_tx_151"; exon_id "13_47290265_47290414_+"; exonnum "17"; txlen "5374";
13	ENSEMBL114_rn	exon	47290265	47290414	2.33706812978477	+	.	gene_id "ENSRNOG00000002907"; transcript_id "ENSRNOG00000002907_tx_153"; exon_id "13_47290265_47290414_+"; exonnum "13"; txlen "4683";
13	ENSEMBL114_rn	exon	47290265	47290414	2.31499065967868	+	.	gene_id "ENSRNOG00000002907"; transcript_id "ENSRNOG00000002907_tx_154"; exon_id "13_47290265_47290414_+"; exonnum "18"; txlen "5346";
13	ENSEMBL114_rn	exon	47290265	47290414	2.15890430674033	+	.	gene_id "ENSRNOG00000002907"; transcript_id "ENSRNOG00000002907_tx_159"; exon_id "13_47290265_47290414_+"; exonnum "17"; txlen "5116";
13	ENSEMBL114_rn	exon	47290265	47290414	2.0881822591233	+	.	gene_id "ENSRNOG00000002907"; transcript_id "ENSRNOG00000002907_tx_161"; exon_id "13_47290265_47290414_+"; exonnum "17"; txlen "5259";
13	ENSEMBL114_rn	exon	47290265	47290414	1.80519402004774	+	.	gene_id "ENSRNOG00000002907"; transcript_id "ENSRNOG00000002907_tx_169"; exon_id "13_47290265_47290414_+"; exonnum "15"; txlen "5087";
13	ENSEMBL114_rn	exon	47290265	47290414	1.79930776912893	+	.	gene_id "ENSRNOG00000002907"; transcript_id "ENSRNOG00000002907_tx_171"; exon_id "13_47290265_47290414_+"; exonnum "11"; txlen "4396";
13	ENSEMBL114_rn	exon	47290265	47290414	1.74070317619513	+	.	gene_id "ENSRNOG00000002907"; transcript_id "ENSRNOG00000002907_tx_174"; exon_id "13_47290265_47290414_+"; exonnum "18"; txlen "5185";
13	ENSEMBL114_rn	exon	47290265	47290414	1.72535118157178	+	.	gene_id "ENSRNOG00000002907"; transcript_id "ENSRNOG00000002907_tx_176"; exon_id "13_47290265_47290414_+"; exonnum "19"; txlen "5378";
13	ENSEMBL114_rn	exon	47290265	47290414	1.55660930478404	+	.	gene_id "ENSRNOG00000002907"; transcript_id "ENSRNOG00000002907_tx_181"; exon_id "13_47290265_47290414_+"; exonnum "16"; txlen "4944";
13	ENSEMBL114_rn	exon	47290265	47290414	1.5182796454765	+	.	gene_id "ENSRNOG00000002907"; transcript_id "ENSRNOG00000002907_tx_182"; exon_id "13_47290265_47290414_+"; exonnum "15"; txlen "5136";
13	ENSEMBL114_rn	exon	47290265	47290414	1.45767463380311	+	.	gene_id "ENSRNOG00000002907"; transcript_id "ENSRNOG00000002907_tx_184"; exon_id "13_47290265_47290414_+"; exonnum "16"; txlen "5081";
13	ENSEMBL114_rn	exon	47290265	47290414	1.41262912066671	+	.	gene_id "ENSRNOG00000002907"; transcript_id "ENSRNOG00000002907_tx_187"; exon_id "13_47290265_47290414_+"; exonnum "17"; txlen "4965";
13	ENSEMBL114_rn	exon	47290265	47290414	1.41262912066671	+	.	gene_id "ENSRNOG00000002907"; transcript_id "ENSRNOG00000002907_tx_188"; exon_id "13_47290265_47290414_+"; exonnum "18"; txlen "5052";
13	ENSEMBL114_rn	exon	47290265	47290414	1.32409893525168	+	.	gene_id "ENSRNOG00000002907"; transcript_id "ENSRNOG00000002907_tx_191"; exon_id "13_47290265_47290414_+"; exonnum "15"; txlen "4875";
13	ENSEMBL114_rn	exon	47290265	47290414	1.30457489991868	+	.	gene_id "ENSRNOG00000002907"; transcript_id "ENSRNOG00000002907_tx_192"; exon_id "13_47290265_47290414_+"; exonnum "17"; txlen "5031";
13	ENSEMBL114_rn	exon	47290265	47290414	0.0358679762975308	+	.	gene_id "ENSRNOG00000002907"; transcript_id "ENSRNOG00000002907_tx_193"; exon_id "13_47290265_47290414_+"; exonnum "22"; txlen "5656";
13	ENSEMBL114_rn	exon	47290265	47290414	17.4717616972217	+	.	gene_id "ENSRNOG00000002907"; transcript_id "ENSRNOG00000002907_tx_21"; exon_id "13_47290265_47290414_+"; exonnum "15"; txlen "5233";
13	ENSEMBL114_rn	exon	47290265	47290414	14.8885211185097	+	.	gene_id "ENSRNOG00000002907"; transcript_id "ENSRNOG00000002907_tx_24"; exon_id "13_47290265_47290414_+"; exonnum "17"; txlen "5389";
13	ENSEMBL114_rn	exon	47290265	47290414	12.4742542579771	+	.	gene_id "ENSRNOG00000002907"; transcript_id "ENSRNOG00000002907_tx_33"; exon_id "13_47290265_47290414_+"; exonnum "13"; txlen "4710";
13	ENSEMBL114_rn	exon	47290265	47290414	11.7715949247431	+	.	gene_id "ENSRNOG00000002907"; transcript_id "ENSRNOG00000002907_tx_36"; exon_id "13_47290265_47290414_+"; exonnum "12"; txlen "4623";
13	ENSEMBL114_rn	exon	47290265	47290414	11.1656970749238	+	.	gene_id "ENSRNOG00000002907"; transcript_id "ENSRNOG00000002907_tx_38"; exon_id "13_47290265_47290414_+"; exonnum "16"; txlen "5178";
13	ENSEMBL114_rn	exon	47290265	47290414	10.6988545041868	+	.	gene_id "ENSRNOG00000002907"; transcript_id "ENSRNOG00000002907_tx_40"; exon_id "13_47290265_47290414_+"; exonnum "14"; txlen "4640";
13	ENSEMBL114_rn	exon	47290265	47290414	10.439271903583	+	.	gene_id "ENSRNOG00000002907"; transcript_id "ENSRNOG00000002907_tx_42"; exon_id "13_47290265_47290414_+"; exonnum "13"; txlen "4586";
13	ENSEMBL114_rn	exon	47290265	47290414	9.64964013223559	+	.	gene_id "ENSRNOG00000002907"; transcript_id "ENSRNOG00000002907_tx_45"; exon_id "13_47290265_47290414_+"; exonnum "12"; txlen "4499";
13	ENSEMBL114_rn	exon	47290265	47290414	8.61924308326682	+	.	gene_id "ENSRNOG00000002907"; transcript_id "ENSRNOG00000002907_tx_49"; exon_id "13_47290265_47290414_+"; exonnum "15"; txlen "5109";
13	ENSEMBL114_rn	exon	47290265	47290414	8.03193568151471	+	.	gene_id "ENSRNOG00000002907"; transcript_id "ENSRNOG00000002907_tx_54"; exon_id "13_47290265_47290414_+"; exonnum "11"; txlen "4418";
13	ENSEMBL114_rn	exon	47290265	47290414	7.85183356620821	+	.	gene_id "ENSRNOG00000002907"; transcript_id "ENSRNOG00000002907_tx_55"; exon_id "13_47290265_47290414_+"; exonnum "16"; txlen "5044";
13	ENSEMBL114_rn	exon	47290265	47290414	6.50867242662866	+	.	gene_id "ENSRNOG00000002907"; transcript_id "ENSRNOG00000002907_tx_68"; exon_id "13_47290265_47290414_+"; exonnum "17"; txlen "5265";
13	ENSEMBL114_rn	exon	47290265	47290414	5.40219020139505	+	.	gene_id "ENSRNOG00000002907"; transcript_id "ENSRNOG00000002907_tx_80"; exon_id "13_47290265_47290414_+"; exonnum "19"; txlen "5524";
13	ENSEMBL114_rn	exon	47290265	47290414	4.63030313907823	+	.	gene_id "ENSRNOG00000002907"; transcript_id "ENSRNOG00000002907_tx_88"; exon_id "13_47290265_47290414_+"; exonnum "19"; txlen "5400";
13	ENSEMBL114_rn	exon	47290265	47290414	4.31394127955285	+	.	gene_id "ENSRNOG00000002907"; transcript_id "ENSRNOG00000002907_tx_90"; exon_id "13_47290265_47290414_+"; exonnum "18"; txlen "5470";
13	ENSEMBL114_rn	exon	47290265	47290414	3.87949346044579	+	.	gene_id "ENSRNOG00000002907"; transcript_id "ENSRNOG00000002907_tx_95"; exon_id "13_47290265_47290414_+"; exonnum "16"; txlen "5068";
13	ENSEMBL114_rn	exon	47290265	47290414	3.82654872186788	+	.	gene_id "ENSRNOG00000002907"; transcript_id "ENSRNOG00000002907_tx_96"; exon_id "13_47290265_47290414_+"; exonnum "15"; txlen "4851";
13	ENSEMBL114_rn	exon	47290265	47290414	3.71976162887437	+	.	gene_id "ENSRNOG00000002907"; transcript_id "ENSRNOG00000002907_tx_97"; exon_id "13_47290265_47290414_+"; exonnum "14"; txlen "4618";
13	ensembl	exon	47291500	47291629	0	+	.	gene_id "ENSRNOG00000002907"; gene_version "10"; transcript_id "ENSRNOT00000103956"; transcript_version "2"; exon_number "17"; gene_name "Plekha6"; gene_source "ensembl"; gene_biotype "protein_coding"; transcript_name "Plekha6-203"; transcript_source "ensembl"; transcript_biotype "protein_coding"; exon_id "ENSRNOE00000305477"; exon_version "1";
13	ensembl	CDS	47291500	47291629	0	+	0	gene_id "ENSRNOG00000002907"; gene_version "10"; transcript_id "ENSRNOT00000103956"; transcript_version "2"; exon_number "17"; gene_name "Plekha6"; gene_source "ensembl"; gene_biotype "protein_coding"; transcript_name "Plekha6-203"; transcript_source "ensembl"; transcript_biotype "protein_coding"; protein_id "ENSRNOP00000091605"; protein_version "2";
13	ensembl	exon	47291500	47291629	0	+	.	gene_id "ENSRNOG00000002907"; gene_version "10"; transcript_id "ENSRNOT00000167908"; transcript_version "1"; exon_number "20"; gene_name "Plekha6"; gene_source "ensembl"; gene_biotype "protein_coding"; transcript_name "Plekha6-209"; transcript_source "ensembl"; transcript_biotype "protein_coding"; exon_id "ENSRNOE00000305477"; exon_version "1";
13	ensembl	CDS	47291500	47291629	0	+	0	gene_id "ENSRNOG00000002907"; gene_version "10"; transcript_id "ENSRNOT00000167908"; transcript_version "1"; exon_number "20"; gene_name "Plekha6"; gene_source "ensembl"; gene_biotype "protein_coding"; transcript_name "Plekha6-209"; transcript_source "ensembl"; transcript_biotype "protein_coding"; protein_id "ENSRNOP00000108439"; protein_version "1";
13	ensembl	exon	47291500	47291629	0	+	.	gene_id "ENSRNOG00000002907"; gene_version "10"; transcript_id "ENSRNOT00000107878"; transcript_version "2"; exon_number "20"; gene_name "Plekha6"; gene_source "ensembl"; gene_biotype "protein_coding"; transcript_name "Plekha6-204"; transcript_source "ensembl"; transcript_biotype "protein_coding"; exon_id "ENSRNOE00000305477"; exon_version "1"; tag "Ensembl_canonical";
13	ensembl	CDS	47291500	47291629	0	+	0	gene_id "ENSRNOG00000002907"; gene_version "10"; transcript_id "ENSRNOT00000107878"; transcript_version "2"; exon_number "20"; gene_name "Plekha6"; gene_source "ensembl"; gene_biotype "protein_coding"; transcript_name "Plekha6-204"; transcript_source "ensembl"; transcript_biotype "protein_coding"; protein_id "ENSRNOP00000093717"; protein_version "2"; tag "Ensembl_canonical";
13	ensembl	exon	47291500	47291629	0	+	.	gene_id "ENSRNOG00000002907"; gene_version "10"; transcript_id "ENSRNOT00000168124"; transcript_version "1"; exon_number "19"; gene_name "Plekha6"; gene_source "ensembl"; gene_biotype "protein_coding"; transcript_name "Plekha6-210"; transcript_source "ensembl"; transcript_biotype "protein_coding"; exon_id "ENSRNOE00000305477"; exon_version "1";
13	ensembl	CDS	47291500	47291629	0	+	0	gene_id "ENSRNOG00000002907"; gene_version "10"; transcript_id "ENSRNOT00000168124"; transcript_version "1"; exon_number "19"; gene_name "Plekha6"; gene_source "ensembl"; gene_biotype "protein_coding"; transcript_name "Plekha6-210"; transcript_source "ensembl"; transcript_biotype "protein_coding"; protein_id "ENSRNOP00000110917"; protein_version "1";
13	ensembl	exon	47291500	47291629	0	+	.	gene_id "ENSRNOG00000002907"; gene_version "10"; transcript_id "ENSRNOT00000146505"; transcript_version "1"; exon_number "18"; gene_name "Plekha6"; gene_source "ensembl"; gene_biotype "protein_coding"; transcript_name "Plekha6-208"; transcript_source "ensembl"; transcript_biotype "protein_coding"; exon_id "ENSRNOE00000305477"; exon_version "1";
13	ensembl	CDS	47291500	47291629	0	+	0	gene_id "ENSRNOG00000002907"; gene_version "10"; transcript_id "ENSRNOT00000146505"; transcript_version "1"; exon_number "18"; gene_name "Plekha6"; gene_source "ensembl"; gene_biotype "protein_coding"; transcript_name "Plekha6-208"; transcript_source "ensembl"; transcript_biotype "protein_coding"; protein_id "ENSRNOP00000107606"; protein_version "1";
13	ensembl	exon	47291500	47291629	0	+	.	gene_id "ENSRNOG00000002907"; gene_version "10"; transcript_id "ENSRNOT00000077066"; transcript_version "3"; exon_number "18"; gene_name "Plekha6"; gene_source "ensembl"; gene_biotype "protein_coding"; transcript_name "Plekha6-201"; transcript_source "ensembl"; transcript_biotype "protein_coding"; exon_id "ENSRNOE00000305477"; exon_version "1";
13	ensembl	CDS	47291500	47291629	0	+	0	gene_id "ENSRNOG00000002907"; gene_version "10"; transcript_id "ENSRNOT00000077066"; transcript_version "3"; exon_number "18"; gene_name "Plekha6"; gene_source "ensembl"; gene_biotype "protein_coding"; transcript_name "Plekha6-201"; transcript_source "ensembl"; transcript_biotype "protein_coding"; protein_id "ENSRNOP00000082734"; protein_version "2";
13	ensembl	exon	47291500	47291629	0	+	.	gene_id "ENSRNOG00000002907"; gene_version "10"; transcript_id "ENSRNOT00000145442"; transcript_version "1"; exon_number "17"; gene_name "Plekha6"; gene_source "ensembl"; gene_biotype "protein_coding"; transcript_name "Plekha6-207"; transcript_source "ensembl"; transcript_biotype "protein_coding"; exon_id "ENSRNOE00000305477"; exon_version "1";
13	ensembl	CDS	47291500	47291629	0	+	0	gene_id "ENSRNOG00000002907"; gene_version "10"; transcript_id "ENSRNOT00000145442"; transcript_version "1"; exon_number "17"; gene_name "Plekha6"; gene_source "ensembl"; gene_biotype "protein_coding"; transcript_name "Plekha6-207"; transcript_source "ensembl"; transcript_biotype "protein_coding"; protein_id "ENSRNOP00000110958"; protein_version "1";
13	ensembl	exon	47291500	47291629	0	+	.	gene_id "ENSRNOG00000002907"; gene_version "10"; transcript_id "ENSRNOT00000142598"; transcript_version "1"; exon_number "17"; gene_name "Plekha6"; gene_source "ensembl"; gene_biotype "protein_coding"; transcript_name "Plekha6-206"; transcript_source "ensembl"; transcript_biotype "protein_coding"; exon_id "ENSRNOE00000305477"; exon_version "1";
13	ensembl	CDS	47291500	47291629	0	+	0	gene_id "ENSRNOG00000002907"; gene_version "10"; transcript_id "ENSRNOT00000142598"; transcript_version "1"; exon_number "17"; gene_name "Plekha6"; gene_source "ensembl"; gene_biotype "protein_coding"; transcript_name "Plekha6-206"; transcript_source "ensembl"; transcript_biotype "protein_coding"; protein_id "ENSRNOP00000111053"; protein_version "1";
13	ensembl	exon	47291500	47291629	0	+	.	gene_id "ENSRNOG00000002907"; gene_version "10"; transcript_id "ENSRNOT00000138896"; transcript_version "1"; exon_number "16"; gene_name "Plekha6"; gene_source "ensembl"; gene_biotype "protein_coding"; transcript_name "Plekha6-205"; transcript_source "ensembl"; transcript_biotype "protein_coding"; exon_id "ENSRNOE00000305477"; exon_version "1";
13	ensembl	CDS	47291500	47291629	0	+	0	gene_id "ENSRNOG00000002907"; gene_version "10"; transcript_id "ENSRNOT00000138896"; transcript_version "1"; exon_number "16"; gene_name "Plekha6"; gene_source "ensembl"; gene_biotype "protein_coding"; transcript_name "Plekha6-205"; transcript_source "ensembl"; transcript_biotype "protein_coding"; protein_id "ENSRNOP00000098698"; protein_version "1";
13	ensembl	exon	47291500	47291629	0	+	.	gene_id "ENSRNOG00000002907"; gene_version "10"; transcript_id "ENSRNOT00000100205"; transcript_version "2"; exon_number "18"; gene_name "Plekha6"; gene_source "ensembl"; gene_biotype "protein_coding"; transcript_name "Plekha6-202"; transcript_source "ensembl"; transcript_biotype "protein_coding"; exon_id "ENSRNOE00000305477"; exon_version "1";
13	ensembl	CDS	47291500	47291629	0	+	0	gene_id "ENSRNOG00000002907"; gene_version "10"; transcript_id "ENSRNOT00000100205"; transcript_version "2"; exon_number "18"; gene_name "Plekha6"; gene_source "ensembl"; gene_biotype "protein_coding"; transcript_name "Plekha6-202"; transcript_source "ensembl"; transcript_biotype "protein_coding"; protein_id "ENSRNOP00000093888"; protein_version "1";
13	ENSEMBL114_rn	exon	47291500	47291629	3.63470851312793	+	.	gene_id "ENSRNOG00000002907"; transcript_id "ENSRNOG00000002907_tx_100"; exon_id "13_47291500_47291629_+"; exonnum "18"; txlen "5155";
13	ENSEMBL114_rn	exon	47291500	47291629	3.60678578084957	+	.	gene_id "ENSRNOG00000002907"; transcript_id "ENSRNOG00000002907_tx_101"; exon_id "13_47291500_47291629_+"; exonnum "18"; txlen "5293";
13	ENSEMBL114_rn	exon	47291500	47291629	3.56868307645448	+	.	gene_id "ENSRNOG00000002907"; transcript_id "ENSRNOG00000002907_tx_102"; exon_id "13_47291500_47291629_+"; exonnum "19"; txlen "5250";
13	ENSEMBL114_rn	exon	47291500	47291629	3.56315704077694	+	.	gene_id "ENSRNOG00000002907"; transcript_id "ENSRNOG00000002907_tx_103"; exon_id "13_47291500_47291629_+"; exonnum "15"; txlen "4937";
13	ENSEMBL114_rn	exon	47291500	47291629	3.49655604556661	+	.	gene_id "ENSRNOG00000002907"; transcript_id "ENSRNOG00000002907_tx_104"; exon_id "13_47291500_47291629_+"; exonnum "17"; txlen "5205";
13	ENSEMBL114_rn	exon	47291500	47291629	3.41053900901509	+	.	gene_id "ENSRNOG00000002907"; transcript_id "ENSRNOG00000002907_tx_106"; exon_id "13_47291500_47291629_+"; exonnum "17"; txlen "4920";
13	ENSEMBL114_rn	exon	47291500	47291629	3.39293405209951	+	.	gene_id "ENSRNOG00000002907"; transcript_id "ENSRNOG00000002907_tx_108"; exon_id "13_47291500_47291629_+"; exonnum "18"; txlen "5383";
13	ENSEMBL114_rn	exon	47291500	47291629	23.4823150049975	+	.	gene_id "ENSRNOG00000002907"; transcript_id "ENSRNOG00000002907_tx_11"; exon_id "13_47291500_47291629_+"; exonnum "16"; txlen "4918";
13	ENSEMBL114_rn	exon	47291500	47291629	3.38267939890245	+	.	gene_id "ENSRNOG00000002907"; transcript_id "ENSRNOG00000002907_tx_110"; exon_id "13_47291500_47291629_+"; exonnum "16"; txlen "4931";
13	ENSEMBL114_rn	exon	47291500	47291629	3.33117497769392	+	.	gene_id "ENSRNOG00000002907"; transcript_id "ENSRNOG00000002907_tx_111"; exon_id "13_47291500_47291629_+"; exonnum "16"; txlen "4999";
13	ENSEMBL114_rn	exon	47291500	47291629	3.18017268997309	+	.	gene_id "ENSRNOG00000002907"; transcript_id "ENSRNOG00000002907_tx_115"; exon_id "13_47291500_47291629_+"; exonnum "19"; txlen "5443";
13	ENSEMBL114_rn	exon	47291500	47291629	3.13301823429534	+	.	gene_id "ENSRNOG00000002907"; transcript_id "ENSRNOG00000002907_tx_117"; exon_id "13_47291500_47291629_+"; exonnum "13"; txlen "4477";
13	ENSEMBL114_rn	exon	47291500	47291629	3.02560895205296	+	.	gene_id "ENSRNOG00000002907"; transcript_id "ENSRNOG00000002907_tx_121"; exon_id "13_47291500_47291629_+"; exonnum "18"; txlen "5320";
13	ENSEMBL114_rn	exon	47291500	47291629	2.99695141099859	+	.	gene_id "ENSRNOG00000002907"; transcript_id "ENSRNOG00000002907_tx_122"; exon_id "13_47291500_47291629_+"; exonnum "16"; txlen "4892";
13	ENSEMBL114_rn	exon	47291500	47291629	2.95291708694914	+	.	gene_id "ENSRNOG00000002907"; transcript_id "ENSRNOG00000002907_tx_125"; exon_id "13_47291500_47291629_+"; exonnum "17"; txlen "5093";
13	ENSEMBL114_rn	exon	47291500	47291629	21.7419317840674	+	.	gene_id "ENSRNOG00000002907"; transcript_id "ENSRNOG00000002907_tx_13"; exon_id "13_47291500_47291629_+"; exonnum "17"; txlen "5302";
13	ENSEMBL114_rn	exon	47291500	47291629	2.85885852120218	+	.	gene_id "ENSRNOG00000002907"; transcript_id "ENSRNOG00000002907_tx_130"; exon_id "13_47291500_47291629_+"; exonnum "17"; txlen "5018";
13	ENSEMBL114_rn	exon	47291500	47291629	2.84560007918688	+	.	gene_id "ENSRNOG00000002907"; transcript_id "ENSRNOG00000002907_tx_131"; exon_id "13_47291500_47291629_+"; exonnum "18"; txlen "5007";
13	ENSEMBL114_rn	exon	47291500	47291629	2.82836816433312	+	.	gene_id "ENSRNOG00000002907"; transcript_id "ENSRNOG00000002907_tx_132"; exon_id "13_47291500_47291629_+"; exonnum "18"; txlen "5048";
13	ENSEMBL114_rn	exon	47291500	47291629	2.82707855333762	+	.	gene_id "ENSRNOG00000002907"; transcript_id "ENSRNOG00000002907_tx_133"; exon_id "13_47291500_47291629_+"; exonnum "14"; txlen "4564";
13	ENSEMBL114_rn	exon	47291500	47291629	2.81714112665581	+	.	gene_id "ENSRNOG00000002907"; transcript_id "ENSRNOG00000002907_tx_135"; exon_id "13_47291500_47291629_+"; exonnum "18"; txlen "5111";
13	ENSEMBL114_rn	exon	47291500	47291629	2.80316985795461	+	.	gene_id "ENSRNOG00000002907"; transcript_id "ENSRNOG00000002907_tx_137"; exon_id "13_47291500_47291629_+"; exonnum "11"; txlen "4349";
13	ENSEMBL114_rn	exon	47291500	47291629	2.67624101471532	+	.	gene_id "ENSRNOG00000002907"; transcript_id "ENSRNOG00000002907_tx_140"; exon_id "13_47291500_47291629_+"; exonnum "19"; txlen "5198";
13	ENSEMBL114_rn	exon	47291500	47291629	2.65839975314158	+	.	gene_id "ENSRNOG00000002907"; transcript_id "ENSRNOG00000002907_tx_141"; exon_id "13_47291500_47291629_+"; exonnum "17"; txlen "5042";
13	ENSEMBL114_rn	exon	47291500	47291629	2.52534479072114	+	.	gene_id "ENSRNOG00000002907"; transcript_id "ENSRNOG00000002907_tx_145"; exon_id "13_47291500_47291629_+"; exonnum "18"; txlen "5292";
13	ENSEMBL114_rn	exon	47291500	47291629	2.49731663072151	+	.	gene_id "ENSRNOG00000002907"; transcript_id "ENSRNOG00000002907_tx_146"; exon_id "13_47291500_47291629_+"; exonnum "14"; txlen "4468";
13	ENSEMBL114_rn	exon	47291500	47291629	2.42298366659934	+	.	gene_id "ENSRNOG00000002907"; transcript_id "ENSRNOG00000002907_tx_148"; exon_id "13_47291500_47291629_+"; exonnum "17"; txlen "5156";
13	ENSEMBL114_rn	exon	47291500	47291629	2.40648944268835	+	.	gene_id "ENSRNOG00000002907"; transcript_id "ENSRNOG00000002907_tx_149"; exon_id "13_47291500_47291629_+"; exonnum "17"; txlen "5224";
13	ENSEMBL114_rn	exon	47291500	47291629	2.37610004325643	+	.	gene_id "ENSRNOG00000002907"; transcript_id "ENSRNOG00000002907_tx_151"; exon_id "13_47291500_47291629_+"; exonnum "18"; txlen "5374";
13	ENSEMBL114_rn	exon	47291500	47291629	2.33706812978477	+	.	gene_id "ENSRNOG00000002907"; transcript_id "ENSRNOG00000002907_tx_153"; exon_id "13_47291500_47291629_+"; exonnum "14"; txlen "4683";
13	ENSEMBL114_rn	exon	47291500	47291629	2.31499065967868	+	.	gene_id "ENSRNOG00000002907"; transcript_id "ENSRNOG00000002907_tx_154"; exon_id "13_47291500_47291629_+"; exonnum "19"; txlen "5346";
13	ENSEMBL114_rn	exon	47291500	47291629	2.26212927354646	+	.	gene_id "ENSRNOG00000002907"; transcript_id "ENSRNOG00000002907_tx_155"; exon_id "13_47291500_47291629_+"; exonnum "15"; txlen "4862";
13	ENSEMBL114_rn	exon	47291500	47291629	2.20673333323437	+	.	gene_id "ENSRNOG00000002907"; transcript_id "ENSRNOG00000002907_tx_157"; exon_id "13_47291500_47291629_+"; exonnum "18"; txlen "5196";
13	ENSEMBL114_rn	exon	47291500	47291629	2.15890430674033	+	.	gene_id "ENSRNOG00000002907"; transcript_id "ENSRNOG00000002907_tx_158"; exon_id "13_47291500_47291629_+"; exonnum "17"; txlen "4966";
13	ENSEMBL114_rn	exon	47291500	47291629	2.15890430674033	+	.	gene_id "ENSRNOG00000002907"; transcript_id "ENSRNOG00000002907_tx_159"; exon_id "13_47291500_47291629_+"; exonnum "18"; txlen "5116";
13	ENSEMBL114_rn	exon	47291500	47291629	2.0881822591233	+	.	gene_id "ENSRNOG00000002907"; transcript_id "ENSRNOG00000002907_tx_161"; exon_id "13_47291500_47291629_+"; exonnum "18"; txlen "5259";
13	ENSEMBL114_rn	exon	47291500	47291629	2.07966524101112	+	.	gene_id "ENSRNOG00000002907"; transcript_id "ENSRNOG00000002907_tx_162"; exon_id "13_47291500_47291629_+"; exonnum "11"; txlen "4246";
13	ENSEMBL114_rn	exon	47291500	47291629	1.80519402004774	+	.	gene_id "ENSRNOG00000002907"; transcript_id "ENSRNOG00000002907_tx_169"; exon_id "13_47291500_47291629_+"; exonnum "16"; txlen "5087";
13	ENSEMBL114_rn	exon	47291500	47291629	1.79930776912893	+	.	gene_id "ENSRNOG00000002907"; transcript_id "ENSRNOG00000002907_tx_171"; exon_id "13_47291500_47291629_+"; exonnum "12"; txlen "4396";
13	ENSEMBL114_rn	exon	47291500	47291629	1.78923623122602	+	.	gene_id "ENSRNOG00000002907"; transcript_id "ENSRNOG00000002907_tx_172"; exon_id "13_47291500_47291629_+"; exonnum "12"; txlen "4333";
13	ENSEMBL114_rn	exon	47291500	47291629	1.74070317619513	+	.	gene_id "ENSRNOG00000002907"; transcript_id "ENSRNOG00000002907_tx_173"; exon_id "13_47291500_47291629_+"; exonnum "18"; txlen "5035";
13	ENSEMBL114_rn	exon	47291500	47291629	1.74070317619513	+	.	gene_id "ENSRNOG00000002907"; transcript_id "ENSRNOG00000002907_tx_174"; exon_id "13_47291500_47291629_+"; exonnum "19"; txlen "5185";
13	ENSEMBL114_rn	exon	47291500	47291629	1.72535118157178	+	.	gene_id "ENSRNOG00000002907"; transcript_id "ENSRNOG00000002907_tx_176"; exon_id "13_47291500_47291629_+"; exonnum "20"; txlen "5378";
13	ENSEMBL114_rn	exon	47291500	47291629	1.71965827614071	+	.	gene_id "ENSRNOG00000002907"; transcript_id "ENSRNOG00000002907_tx_177"; exon_id "13_47291500_47291629_+"; exonnum "17"; txlen "5233";
13	ENSEMBL114_rn	exon	47291500	47291629	1.55814204638809	+	.	gene_id "ENSRNOG00000002907"; transcript_id "ENSRNOG00000002907_tx_179"; exon_id "13_47291500_47291629_+"; exonnum "17"; txlen "4815";
13	ENSEMBL114_rn	exon	47291500	47291629	19.7802503112406	+	.	gene_id "ENSRNOG00000002907"; transcript_id "ENSRNOG00000002907_tx_18"; exon_id "13_47291500_47291629_+"; exonnum "17"; txlen "5005";
13	ENSEMBL114_rn	exon	47291500	47291629	1.55814204638809	+	.	gene_id "ENSRNOG00000002907"; transcript_id "ENSRNOG00000002907_tx_180"; exon_id "13_47291500_47291629_+"; exonnum "18"; txlen "4902";
13	ENSEMBL114_rn	exon	47291500	47291629	1.55660930478404	+	.	gene_id "ENSRNOG00000002907"; transcript_id "ENSRNOG00000002907_tx_181"; exon_id "13_47291500_47291629_+"; exonnum "17"; txlen "4944";
13	ENSEMBL114_rn	exon	47291500	47291629	1.5182796454765	+	.	gene_id "ENSRNOG00000002907"; transcript_id "ENSRNOG00000002907_tx_182"; exon_id "13_47291500_47291629_+"; exonnum "16"; txlen "5136";
13	ENSEMBL114_rn	exon	47291500	47291629	1.45767463380311	+	.	gene_id "ENSRNOG00000002907"; transcript_id "ENSRNOG00000002907_tx_184"; exon_id "13_47291500_47291629_+"; exonnum "17"; txlen "5081";
13	ENSEMBL114_rn	exon	47291500	47291629	1.41262912066671	+	.	gene_id "ENSRNOG00000002907"; transcript_id "ENSRNOG00000002907_tx_187"; exon_id "13_47291500_47291629_+"; exonnum "18"; txlen "4965";
13	ENSEMBL114_rn	exon	47291500	47291629	1.41262912066671	+	.	gene_id "ENSRNOG00000002907"; transcript_id "ENSRNOG00000002907_tx_188"; exon_id "13_47291500_47291629_+"; exonnum "19"; txlen "5052";
13	ENSEMBL114_rn	exon	47291500	47291629	1.36039719940194	+	.	gene_id "ENSRNOG00000002907"; transcript_id "ENSRNOG00000002907_tx_190"; exon_id "13_47291500_47291629_+"; exonnum "18"; txlen "5169";
13	ENSEMBL114_rn	exon	47291500	47291629	1.32409893525168	+	.	gene_id "ENSRNOG00000002907"; transcript_id "ENSRNOG00000002907_tx_191"; exon_id "13_47291500_47291629_+"; exonnum "16"; txlen "4875";
13	ENSEMBL114_rn	exon	47291500	47291629	1.30457489991868	+	.	gene_id "ENSRNOG00000002907"; transcript_id "ENSRNOG00000002907_tx_192"; exon_id "13_47291500_47291629_+"; exonnum "18"; txlen "5031";
13	ENSEMBL114_rn	exon	47291500	47291629	0.0358679762975308	+	.	gene_id "ENSRNOG00000002907"; transcript_id "ENSRNOG00000002907_tx_193"; exon_id "13_47291500_47291629_+"; exonnum "23"; txlen "5656";
13	ENSEMBL114_rn	exon	47291500	47291629	17.4717616972217	+	.	gene_id "ENSRNOG00000002907"; transcript_id "ENSRNOG00000002907_tx_21"; exon_id "13_47291500_47291629_+"; exonnum "16"; txlen "5233";
13	ENSEMBL114_rn	exon	47291500	47291629	14.8885211185097	+	.	gene_id "ENSRNOG00000002907"; transcript_id "ENSRNOG00000002907_tx_24"; exon_id "13_47291500_47291629_+"; exonnum "18"; txlen "5389";
13	ENSEMBL114_rn	exon	47291500	47291629	14.6573078276596	+	.	gene_id "ENSRNOG00000002907"; transcript_id "ENSRNOG00000002907_tx_25"; exon_id "13_47291500_47291629_+"; exonnum "16"; txlen "5028";
13	ENSEMBL114_rn	exon	47291500	47291629	13.4472005331964	+	.	gene_id "ENSRNOG00000002907"; transcript_id "ENSRNOG00000002907_tx_29"; exon_id "13_47291500_47291629_+"; exonnum "15"; txlen "4959";
13	ENSEMBL114_rn	exon	47291500	47291629	12.4742542579771	+	.	gene_id "ENSRNOG00000002907"; transcript_id "ENSRNOG00000002907_tx_33"; exon_id "13_47291500_47291629_+"; exonnum "14"; txlen "4710";
13	ENSEMBL114_rn	exon	47291500	47291629	12.0728923968111	+	.	gene_id "ENSRNOG00000002907"; transcript_id "ENSRNOG00000002907_tx_34"; exon_id "13_47291500_47291629_+"; exonnum "17"; txlen "5115";
13	ENSEMBL114_rn	exon	47291500	47291629	11.7715949247431	+	.	gene_id "ENSRNOG00000002907"; transcript_id "ENSRNOG00000002907_tx_36"; exon_id "13_47291500_47291629_+"; exonnum "13"; txlen "4623";
13	ENSEMBL114_rn	exon	47291500	47291629	11.1656970749238	+	.	gene_id "ENSRNOG00000002907"; transcript_id "ENSRNOG00000002907_tx_38"; exon_id "13_47291500_47291629_+"; exonnum "17"; txlen "5178";
13	ENSEMBL114_rn	exon	47291500	47291629	10.8411619026615	+	.	gene_id "ENSRNOG00000002907"; transcript_id "ENSRNOG00000002907_tx_39"; exon_id "13_47291500_47291629_+"; exonnum "15"; txlen "4849";
13	ENSEMBL114_rn	exon	47291500	47291629	40.1511939188163	+	.	gene_id "ENSRNOG00000002907"; transcript_id "ENSRNOG00000002907_tx_4"; exon_id "13_47291500_47291629_+"; exonnum "16"; txlen "5152";
13	ENSEMBL114_rn	exon	47291500	47291629	10.6988545041868	+	.	gene_id "ENSRNOG00000002907"; transcript_id "ENSRNOG00000002907_tx_40"; exon_id "13_47291500_47291629_+"; exonnum "15"; txlen "4640";
13	ENSEMBL114_rn	exon	47291500	47291629	10.439271903583	+	.	gene_id "ENSRNOG00000002907"; transcript_id "ENSRNOG00000002907_tx_42"; exon_id "13_47291500_47291629_+"; exonnum "14"; txlen "4586";
13	ENSEMBL114_rn	exon	47291500	47291629	9.64964013223559	+	.	gene_id "ENSRNOG00000002907"; transcript_id "ENSRNOG00000002907_tx_45"; exon_id "13_47291500_47291629_+"; exonnum "13"; txlen "4499";
13	ENSEMBL114_rn	exon	47291500	47291629	9.34501191732065	+	.	gene_id "ENSRNOG00000002907"; transcript_id "ENSRNOG00000002907_tx_47"; exon_id "13_47291500_47291629_+"; exonnum "14"; txlen "4490";
13	ENSEMBL114_rn	exon	47291500	47291629	8.83134781527515	+	.	gene_id "ENSRNOG00000002907"; transcript_id "ENSRNOG00000002907_tx_48"; exon_id "13_47291500_47291629_+"; exonnum "13"; txlen "4560";
13	ENSEMBL114_rn	exon	47291500	47291629	8.61924308326682	+	.	gene_id "ENSRNOG00000002907"; transcript_id "ENSRNOG00000002907_tx_49"; exon_id "13_47291500_47291629_+"; exonnum "16"; txlen "5109";
13	ENSEMBL114_rn	exon	47291500	47291629	35.0499092292153	+	.	gene_id "ENSRNOG00000002907"; transcript_id "ENSRNOG00000002907_tx_5"; exon_id "13_47291500_47291629_+"; exonnum "15"; txlen "5083";
13	ENSEMBL114_rn	exon	47291500	47291629	8.03193568151471	+	.	gene_id "ENSRNOG00000002907"; transcript_id "ENSRNOG00000002907_tx_54"; exon_id "13_47291500_47291629_+"; exonnum "12"; txlen "4418";
13	ENSEMBL114_rn	exon	47291500	47291629	7.85183356620821	+	.	gene_id "ENSRNOG00000002907"; transcript_id "ENSRNOG00000002907_tx_55"; exon_id "13_47291500_47291629_+"; exonnum "17"; txlen "5044";
13	ENSEMBL114_rn	exon	47291500	47291629	7.76600784817592	+	.	gene_id "ENSRNOG00000002907"; transcript_id "ENSRNOG00000002907_tx_56"; exon_id "13_47291500_47291629_+"; exonnum "12"; txlen "4473";
13	ENSEMBL114_rn	exon	47291500	47291629	7.40021937685075	+	.	gene_id "ENSRNOG00000002907"; transcript_id "ENSRNOG00000002907_tx_60"; exon_id "13_47291500_47291629_+"; exonnum "16"; txlen "4794";
13	ENSEMBL114_rn	exon	47291500	47291629	6.9869057509358	+	.	gene_id "ENSRNOG00000002907"; transcript_id "ENSRNOG00000002907_tx_63"; exon_id "13_47291500_47291629_+"; exonnum "17"; txlen "4881";
13	ENSEMBL114_rn	exon	47291500	47291629	6.92066799831889	+	.	gene_id "ENSRNOG00000002907"; transcript_id "ENSRNOG00000002907_tx_64"; exon_id "13_47291500_47291629_+"; exonnum "13"; txlen "4436";
13	ENSEMBL114_rn	exon	47291500	47291629	6.50867242662866	+	.	gene_id "ENSRNOG00000002907"; transcript_id "ENSRNOG00000002907_tx_68"; exon_id "13_47291500_47291629_+"; exonnum "18"; txlen "5265";
13	ENSEMBL114_rn	exon	47291500	47291629	6.39893485015642	+	.	gene_id "ENSRNOG00000002907"; transcript_id "ENSRNOG00000002907_tx_69"; exon_id "13_47291500_47291629_+"; exonnum "16"; txlen "5055";
13	ENSEMBL114_rn	exon	47291500	47291629	6.24080743061362	+	.	gene_id "ENSRNOG00000002907"; transcript_id "ENSRNOG00000002907_tx_73"; exon_id "13_47291500_47291629_+"; exonnum "17"; txlen "5142";
13	ENSEMBL114_rn	exon	47291500	47291629	6.11384476246477	+	.	gene_id "ENSRNOG00000002907"; transcript_id "ENSRNOG00000002907_tx_75"; exon_id "13_47291500_47291629_+"; exonnum "12"; txlen "4349";
13	ENSEMBL114_rn	exon	47291500	47291629	6.10406810594522	+	.	gene_id "ENSRNOG00000002907"; transcript_id "ENSRNOG00000002907_tx_76"; exon_id "13_47291500_47291629_+"; exonnum "15"; txlen "4725";
13	ENSEMBL114_rn	exon	47291500	47291629	5.40219020139505	+	.	gene_id "ENSRNOG00000002907"; transcript_id "ENSRNOG00000002907_tx_80"; exon_id "13_47291500_47291629_+"; exonnum "20"; txlen "5524";
13	ENSEMBL114_rn	exon	47291500	47291629	5.35784148884568	+	.	gene_id "ENSRNOG00000002907"; transcript_id "ENSRNOG00000002907_tx_81"; exon_id "13_47291500_47291629_+"; exonnum "15"; txlen "4701";
13	ENSEMBL114_rn	exon	47291500	47291629	4.84400954629136	+	.	gene_id "ENSRNOG00000002907"; transcript_id "ENSRNOG00000002907_tx_84"; exon_id "13_47291500_47291629_+"; exonnum "19"; txlen "5374";
13	ENSEMBL114_rn	exon	47291500	47291629	4.77013707025855	+	.	gene_id "ENSRNOG00000002907"; transcript_id "ENSRNOG00000002907_tx_85"; exon_id "13_47291500_47291629_+"; exonnum "16"; txlen "5006";
13	ENSEMBL114_rn	exon	47291500	47291629	4.68664554292369	+	.	gene_id "ENSRNOG00000002907"; transcript_id "ENSRNOG00000002907_tx_86"; exon_id "13_47291500_47291629_+"; exonnum "15"; txlen "4986";
13	ENSEMBL114_rn	exon	47291500	47291629	4.65911313640802	+	.	gene_id "ENSRNOG00000002907"; transcript_id "ENSRNOG00000002907_tx_87"; exon_id "13_47291500_47291629_+"; exonnum "16"; txlen "4770";
13	ENSEMBL114_rn	exon	47291500	47291629	4.63030313907823	+	.	gene_id "ENSRNOG00000002907"; transcript_id "ENSRNOG00000002907_tx_88"; exon_id "13_47291500_47291629_+"; exonnum "20"; txlen "5400";
13	ENSEMBL114_rn	exon	47291500	47291629	27.0258054256989	+	.	gene_id "ENSRNOG00000002907"; transcript_id "ENSRNOG00000002907_tx_9"; exon_id "13_47291500_47291629_+"; exonnum "17"; txlen "5239";
13	ENSEMBL114_rn	exon	47291500	47291629	4.31394127955285	+	.	gene_id "ENSRNOG00000002907"; transcript_id "ENSRNOG00000002907_tx_90"; exon_id "13_47291500_47291629_+"; exonnum "19"; txlen "5470";
13	ENSEMBL114_rn	exon	47291500	47291629	4.19693241812772	+	.	gene_id "ENSRNOG00000002907"; transcript_id "ENSRNOG00000002907_tx_91"; exon_id "13_47291500_47291629_+"; exonnum "17"; txlen "4857";
13	ENSEMBL114_rn	exon	47291500	47291629	3.97979584148597	+	.	gene_id "ENSRNOG00000002907"; transcript_id "ENSRNOG00000002907_tx_94"; exon_id "13_47291500_47291629_+"; exonnum "17"; txlen "4961";
13	ENSEMBL114_rn	exon	47291500	47291629	3.87949346044579	+	.	gene_id "ENSRNOG00000002907"; transcript_id "ENSRNOG00000002907_tx_95"; exon_id "13_47291500_47291629_+"; exonnum "17"; txlen "5068";
13	ENSEMBL114_rn	exon	47291500	47291629	3.82654872186788	+	.	gene_id "ENSRNOG00000002907"; transcript_id "ENSRNOG00000002907_tx_96"; exon_id "13_47291500_47291629_+"; exonnum "16"; txlen "4851";
13	ENSEMBL114_rn	exon	47291500	47291629	3.71976162887437	+	.	gene_id "ENSRNOG00000002907"; transcript_id "ENSRNOG00000002907_tx_97"; exon_id "13_47291500_47291629_+"; exonnum "15"; txlen "4618";
13	ensembl	exon	47291791	47291897	0	+	.	gene_id "ENSRNOG00000002907"; gene_version "10"; transcript_id "ENSRNOT00000103956"; transcript_version "2"; exon_number "18"; gene_name "Plekha6"; gene_source "ensembl"; gene_biotype "protein_coding"; transcript_name "Plekha6-203"; transcript_source "ensembl"; transcript_biotype "protein_coding"; exon_id "ENSRNOE00000340315"; exon_version "1";
13	ensembl	CDS	47291791	47291897	0	+	2	gene_id "ENSRNOG00000002907"; gene_version "10"; transcript_id "ENSRNOT00000103956"; transcript_version "2"; exon_number "18"; gene_name "Plekha6"; gene_source "ensembl"; gene_biotype "protein_coding"; transcript_name "Plekha6-203"; transcript_source "ensembl"; transcript_biotype "protein_coding"; protein_id "ENSRNOP00000091605"; protein_version "2";
13	ensembl	exon	47291791	47291897	0	+	.	gene_id "ENSRNOG00000002907"; gene_version "10"; transcript_id "ENSRNOT00000167908"; transcript_version "1"; exon_number "21"; gene_name "Plekha6"; gene_source "ensembl"; gene_biotype "protein_coding"; transcript_name "Plekha6-209"; transcript_source "ensembl"; transcript_biotype "protein_coding"; exon_id "ENSRNOE00000340315"; exon_version "1";
13	ensembl	CDS	47291791	47291897	0	+	2	gene_id "ENSRNOG00000002907"; gene_version "10"; transcript_id "ENSRNOT00000167908"; transcript_version "1"; exon_number "21"; gene_name "Plekha6"; gene_source "ensembl"; gene_biotype "protein_coding"; transcript_name "Plekha6-209"; transcript_source "ensembl"; transcript_biotype "protein_coding"; protein_id "ENSRNOP00000108439"; protein_version "1";
13	ensembl	exon	47291791	47291897	0	+	.	gene_id "ENSRNOG00000002907"; gene_version "10"; transcript_id "ENSRNOT00000107878"; transcript_version "2"; exon_number "21"; gene_name "Plekha6"; gene_source "ensembl"; gene_biotype "protein_coding"; transcript_name "Plekha6-204"; transcript_source "ensembl"; transcript_biotype "protein_coding"; exon_id "ENSRNOE00000340315"; exon_version "1"; tag "Ensembl_canonical";
13	ensembl	CDS	47291791	47291897	0	+	2	gene_id "ENSRNOG00000002907"; gene_version "10"; transcript_id "ENSRNOT00000107878"; transcript_version "2"; exon_number "21"; gene_name "Plekha6"; gene_source "ensembl"; gene_biotype "protein_coding"; transcript_name "Plekha6-204"; transcript_source "ensembl"; transcript_biotype "protein_coding"; protein_id "ENSRNOP00000093717"; protein_version "2"; tag "Ensembl_canonical";
13	ensembl	exon	47291791	47291897	0	+	.	gene_id "ENSRNOG00000002907"; gene_version "10"; transcript_id "ENSRNOT00000168124"; transcript_version "1"; exon_number "20"; gene_name "Plekha6"; gene_source "ensembl"; gene_biotype "protein_coding"; transcript_name "Plekha6-210"; transcript_source "ensembl"; transcript_biotype "protein_coding"; exon_id "ENSRNOE00000340315"; exon_version "1";
13	ensembl	CDS	47291791	47291897	0	+	2	gene_id "ENSRNOG00000002907"; gene_version "10"; transcript_id "ENSRNOT00000168124"; transcript_version "1"; exon_number "20"; gene_name "Plekha6"; gene_source "ensembl"; gene_biotype "protein_coding"; transcript_name "Plekha6-210"; transcript_source "ensembl"; transcript_biotype "protein_coding"; protein_id "ENSRNOP00000110917"; protein_version "1";
13	ensembl	exon	47291791	47291897	0	+	.	gene_id "ENSRNOG00000002907"; gene_version "10"; transcript_id "ENSRNOT00000146505"; transcript_version "1"; exon_number "19"; gene_name "Plekha6"; gene_source "ensembl"; gene_biotype "protein_coding"; transcript_name "Plekha6-208"; transcript_source "ensembl"; transcript_biotype "protein_coding"; exon_id "ENSRNOE00000340315"; exon_version "1";
13	ensembl	CDS	47291791	47291897	0	+	2	gene_id "ENSRNOG00000002907"; gene_version "10"; transcript_id "ENSRNOT00000146505"; transcript_version "1"; exon_number "19"; gene_name "Plekha6"; gene_source "ensembl"; gene_biotype "protein_coding"; transcript_name "Plekha6-208"; transcript_source "ensembl"; transcript_biotype "protein_coding"; protein_id "ENSRNOP00000107606"; protein_version "1";
13	ensembl	exon	47291791	47291897	0	+	.	gene_id "ENSRNOG00000002907"; gene_version "10"; transcript_id "ENSRNOT00000077066"; transcript_version "3"; exon_number "19"; gene_name "Plekha6"; gene_source "ensembl"; gene_biotype "protein_coding"; transcript_name "Plekha6-201"; transcript_source "ensembl"; transcript_biotype "protein_coding"; exon_id "ENSRNOE00000340315"; exon_version "1";
13	ensembl	CDS	47291791	47291897	0	+	2	gene_id "ENSRNOG00000002907"; gene_version "10"; transcript_id "ENSRNOT00000077066"; transcript_version "3"; exon_number "19"; gene_name "Plekha6"; gene_source "ensembl"; gene_biotype "protein_coding"; transcript_name "Plekha6-201"; transcript_source "ensembl"; transcript_biotype "protein_coding"; protein_id "ENSRNOP00000082734"; protein_version "2";
13	ensembl	exon	47291791	47291897	0	+	.	gene_id "ENSRNOG00000002907"; gene_version "10"; transcript_id "ENSRNOT00000145442"; transcript_version "1"; exon_number "18"; gene_name "Plekha6"; gene_source "ensembl"; gene_biotype "protein_coding"; transcript_name "Plekha6-207"; transcript_source "ensembl"; transcript_biotype "protein_coding"; exon_id "ENSRNOE00000340315"; exon_version "1";
13	ensembl	CDS	47291791	47291897	0	+	2	gene_id "ENSRNOG00000002907"; gene_version "10"; transcript_id "ENSRNOT00000145442"; transcript_version "1"; exon_number "18"; gene_name "Plekha6"; gene_source "ensembl"; gene_biotype "protein_coding"; transcript_name "Plekha6-207"; transcript_source "ensembl"; transcript_biotype "protein_coding"; protein_id "ENSRNOP00000110958"; protein_version "1";
13	ensembl	exon	47291791	47291897	0	+	.	gene_id "ENSRNOG00000002907"; gene_version "10"; transcript_id "ENSRNOT00000142598"; transcript_version "1"; exon_number "18"; gene_name "Plekha6"; gene_source "ensembl"; gene_biotype "protein_coding"; transcript_name "Plekha6-206"; transcript_source "ensembl"; transcript_biotype "protein_coding"; exon_id "ENSRNOE00000340315"; exon_version "1";
13	ensembl	CDS	47291791	47291897	0	+	2	gene_id "ENSRNOG00000002907"; gene_version "10"; transcript_id "ENSRNOT00000142598"; transcript_version "1"; exon_number "18"; gene_name "Plekha6"; gene_source "ensembl"; gene_biotype "protein_coding"; transcript_name "Plekha6-206"; transcript_source "ensembl"; transcript_biotype "protein_coding"; protein_id "ENSRNOP00000111053"; protein_version "1";
13	ensembl	exon	47291791	47291897	0	+	.	gene_id "ENSRNOG00000002907"; gene_version "10"; transcript_id "ENSRNOT00000138896"; transcript_version "1"; exon_number "17"; gene_name "Plekha6"; gene_source "ensembl"; gene_biotype "protein_coding"; transcript_name "Plekha6-205"; transcript_source "ensembl"; transcript_biotype "protein_coding"; exon_id "ENSRNOE00000340315"; exon_version "1";
13	ensembl	CDS	47291791	47291897	0	+	2	gene_id "ENSRNOG00000002907"; gene_version "10"; transcript_id "ENSRNOT00000138896"; transcript_version "1"; exon_number "17"; gene_name "Plekha6"; gene_source "ensembl"; gene_biotype "protein_coding"; transcript_name "Plekha6-205"; transcript_source "ensembl"; transcript_biotype "protein_coding"; protein_id "ENSRNOP00000098698"; protein_version "1";
13	ensembl	exon	47291791	47291897	0	+	.	gene_id "ENSRNOG00000002907"; gene_version "10"; transcript_id "ENSRNOT00000100205"; transcript_version "2"; exon_number "19"; gene_name "Plekha6"; gene_source "ensembl"; gene_biotype "protein_coding"; transcript_name "Plekha6-202"; transcript_source "ensembl"; transcript_biotype "protein_coding"; exon_id "ENSRNOE00000340315"; exon_version "1";
13	ensembl	CDS	47291791	47291897	0	+	2	gene_id "ENSRNOG00000002907"; gene_version "10"; transcript_id "ENSRNOT00000100205"; transcript_version "2"; exon_number "19"; gene_name "Plekha6"; gene_source "ensembl"; gene_biotype "protein_coding"; transcript_name "Plekha6-202"; transcript_source "ensembl"; transcript_biotype "protein_coding"; protein_id "ENSRNOP00000093888"; protein_version "1";
13	ENSEMBL114_rn	exon	47291791	47291897	3.63470851312793	+	.	gene_id "ENSRNOG00000002907"; transcript_id "ENSRNOG00000002907_tx_100"; exon_id "13_47291791_47291897_+"; exonnum "19"; txlen "5155";
13	ENSEMBL114_rn	exon	47291791	47291897	3.60678578084957	+	.	gene_id "ENSRNOG00000002907"; transcript_id "ENSRNOG00000002907_tx_101"; exon_id "13_47291791_47291897_+"; exonnum "19"; txlen "5293";
13	ENSEMBL114_rn	exon	47291791	47291897	3.56868307645448	+	.	gene_id "ENSRNOG00000002907"; transcript_id "ENSRNOG00000002907_tx_102"; exon_id "13_47291791_47291897_+"; exonnum "20"; txlen "5250";
13	ENSEMBL114_rn	exon	47291791	47291897	3.56315704077694	+	.	gene_id "ENSRNOG00000002907"; transcript_id "ENSRNOG00000002907_tx_103"; exon_id "13_47291791_47291897_+"; exonnum "16"; txlen "4937";
13	ENSEMBL114_rn	exon	47291791	47291897	3.49655604556661	+	.	gene_id "ENSRNOG00000002907"; transcript_id "ENSRNOG00000002907_tx_104"; exon_id "13_47291791_47291897_+"; exonnum "18"; txlen "5205";
13	ENSEMBL114_rn	exon	47291791	47291897	3.41053900901509	+	.	gene_id "ENSRNOG00000002907"; transcript_id "ENSRNOG00000002907_tx_106"; exon_id "13_47291791_47291897_+"; exonnum "18"; txlen "4920";
13	ENSEMBL114_rn	exon	47291791	47291897	3.39293405209951	+	.	gene_id "ENSRNOG00000002907"; transcript_id "ENSRNOG00000002907_tx_108"; exon_id "13_47291791_47291897_+"; exonnum "19"; txlen "5383";
13	ENSEMBL114_rn	exon	47291791	47291897	23.4823150049975	+	.	gene_id "ENSRNOG00000002907"; transcript_id "ENSRNOG00000002907_tx_11"; exon_id "13_47291791_47291897_+"; exonnum "17"; txlen "4918";
13	ENSEMBL114_rn	exon	47291791	47291897	3.38267939890245	+	.	gene_id "ENSRNOG00000002907"; transcript_id "ENSRNOG00000002907_tx_110"; exon_id "13_47291791_47291897_+"; exonnum "17"; txlen "4931";
13	ENSEMBL114_rn	exon	47291791	47291897	3.33117497769392	+	.	gene_id "ENSRNOG00000002907"; transcript_id "ENSRNOG00000002907_tx_111"; exon_id "13_47291791_47291897_+"; exonnum "17"; txlen "4999";
13	ENSEMBL114_rn	exon	47291791	47291897	3.18017268997309	+	.	gene_id "ENSRNOG00000002907"; transcript_id "ENSRNOG00000002907_tx_115"; exon_id "13_47291791_47291897_+"; exonnum "20"; txlen "5443";
13	ENSEMBL114_rn	exon	47291791	47291897	3.13301823429534	+	.	gene_id "ENSRNOG00000002907"; transcript_id "ENSRNOG00000002907_tx_117"; exon_id "13_47291791_47291897_+"; exonnum "14"; txlen "4477";
13	ENSEMBL114_rn	exon	47291791	47291897	3.02560895205296	+	.	gene_id "ENSRNOG00000002907"; transcript_id "ENSRNOG00000002907_tx_121"; exon_id "13_47291791_47291897_+"; exonnum "19"; txlen "5320";
13	ENSEMBL114_rn	exon	47291791	47291897	2.99695141099859	+	.	gene_id "ENSRNOG00000002907"; transcript_id "ENSRNOG00000002907_tx_122"; exon_id "13_47291791_47291897_+"; exonnum "17"; txlen "4892";
13	ENSEMBL114_rn	exon	47291791	47291897	2.95291708694914	+	.	gene_id "ENSRNOG00000002907"; transcript_id "ENSRNOG00000002907_tx_125"; exon_id "13_47291791_47291897_+"; exonnum "18"; txlen "5093";
13	ENSEMBL114_rn	exon	47291791	47291897	21.7419317840674	+	.	gene_id "ENSRNOG00000002907"; transcript_id "ENSRNOG00000002907_tx_13"; exon_id "13_47291791_47291897_+"; exonnum "18"; txlen "5302";
13	ENSEMBL114_rn	exon	47291791	47291897	2.85885852120218	+	.	gene_id "ENSRNOG00000002907"; transcript_id "ENSRNOG00000002907_tx_130"; exon_id "13_47291791_47291897_+"; exonnum "18"; txlen "5018";
13	ENSEMBL114_rn	exon	47291791	47291897	2.84560007918688	+	.	gene_id "ENSRNOG00000002907"; transcript_id "ENSRNOG00000002907_tx_131"; exon_id "13_47291791_47291897_+"; exonnum "19"; txlen "5007";
13	ENSEMBL114_rn	exon	47291791	47291897	2.82836816433312	+	.	gene_id "ENSRNOG00000002907"; transcript_id "ENSRNOG00000002907_tx_132"; exon_id "13_47291791_47291897_+"; exonnum "19"; txlen "5048";
13	ENSEMBL114_rn	exon	47291791	47291897	2.82707855333762	+	.	gene_id "ENSRNOG00000002907"; transcript_id "ENSRNOG00000002907_tx_133"; exon_id "13_47291791_47291897_+"; exonnum "15"; txlen "4564";
13	ENSEMBL114_rn	exon	47291791	47291897	2.81714112665581	+	.	gene_id "ENSRNOG00000002907"; transcript_id "ENSRNOG00000002907_tx_135"; exon_id "13_47291791_47291897_+"; exonnum "19"; txlen "5111";
13	ENSEMBL114_rn	exon	47291791	47291897	2.80316985795461	+	.	gene_id "ENSRNOG00000002907"; transcript_id "ENSRNOG00000002907_tx_137"; exon_id "13_47291791_47291897_+"; exonnum "12"; txlen "4349";
13	ENSEMBL114_rn	exon	47291791	47291897	2.67624101471532	+	.	gene_id "ENSRNOG00000002907"; transcript_id "ENSRNOG00000002907_tx_140"; exon_id "13_47291791_47291897_+"; exonnum "20"; txlen "5198";
13	ENSEMBL114_rn	exon	47291791	47291897	2.65839975314158	+	.	gene_id "ENSRNOG00000002907"; transcript_id "ENSRNOG00000002907_tx_141"; exon_id "13_47291791_47291897_+"; exonnum "18"; txlen "5042";
13	ENSEMBL114_rn	exon	47291791	47291897	2.52534479072114	+	.	gene_id "ENSRNOG00000002907"; transcript_id "ENSRNOG00000002907_tx_145"; exon_id "13_47291791_47291897_+"; exonnum "19"; txlen "5292";
13	ENSEMBL114_rn	exon	47291791	47291897	2.49731663072151	+	.	gene_id "ENSRNOG00000002907"; transcript_id "ENSRNOG00000002907_tx_146"; exon_id "13_47291791_47291897_+"; exonnum "15"; txlen "4468";
13	ENSEMBL114_rn	exon	47291791	47291897	2.42298366659934	+	.	gene_id "ENSRNOG00000002907"; transcript_id "ENSRNOG00000002907_tx_148"; exon_id "13_47291791_47291897_+"; exonnum "18"; txlen "5156";
13	ENSEMBL114_rn	exon	47291791	47291897	2.40648944268835	+	.	gene_id "ENSRNOG00000002907"; transcript_id "ENSRNOG00000002907_tx_149"; exon_id "13_47291791_47291897_+"; exonnum "18"; txlen "5224";
13	ENSEMBL114_rn	exon	47291791	47291897	2.37610004325643	+	.	gene_id "ENSRNOG00000002907"; transcript_id "ENSRNOG00000002907_tx_151"; exon_id "13_47291791_47291897_+"; exonnum "19"; txlen "5374";
13	ENSEMBL114_rn	exon	47291791	47291897	2.33706812978477	+	.	gene_id "ENSRNOG00000002907"; transcript_id "ENSRNOG00000002907_tx_153"; exon_id "13_47291791_47291897_+"; exonnum "15"; txlen "4683";
13	ENSEMBL114_rn	exon	47291791	47291897	2.31499065967868	+	.	gene_id "ENSRNOG00000002907"; transcript_id "ENSRNOG00000002907_tx_154"; exon_id "13_47291791_47291897_+"; exonnum "20"; txlen "5346";
13	ENSEMBL114_rn	exon	47291791	47291897	2.26212927354646	+	.	gene_id "ENSRNOG00000002907"; transcript_id "ENSRNOG00000002907_tx_155"; exon_id "13_47291791_47291897_+"; exonnum "16"; txlen "4862";
13	ENSEMBL114_rn	exon	47291791	47291897	2.20673333323437	+	.	gene_id "ENSRNOG00000002907"; transcript_id "ENSRNOG00000002907_tx_157"; exon_id "13_47291791_47291897_+"; exonnum "19"; txlen "5196";
13	ENSEMBL114_rn	exon	47291791	47291897	2.15890430674033	+	.	gene_id "ENSRNOG00000002907"; transcript_id "ENSRNOG00000002907_tx_158"; exon_id "13_47291791_47291897_+"; exonnum "18"; txlen "4966";
13	ENSEMBL114_rn	exon	47291791	47291897	2.15890430674033	+	.	gene_id "ENSRNOG00000002907"; transcript_id "ENSRNOG00000002907_tx_159"; exon_id "13_47291791_47291897_+"; exonnum "19"; txlen "5116";
13	ENSEMBL114_rn	exon	47291791	47291897	2.0881822591233	+	.	gene_id "ENSRNOG00000002907"; transcript_id "ENSRNOG00000002907_tx_161"; exon_id "13_47291791_47291897_+"; exonnum "19"; txlen "5259";
13	ENSEMBL114_rn	exon	47291791	47291897	2.07966524101112	+	.	gene_id "ENSRNOG00000002907"; transcript_id "ENSRNOG00000002907_tx_162"; exon_id "13_47291791_47291897_+"; exonnum "12"; txlen "4246";
13	ENSEMBL114_rn	exon	47291791	47291897	1.80519402004774	+	.	gene_id "ENSRNOG00000002907"; transcript_id "ENSRNOG00000002907_tx_169"; exon_id "13_47291791_47291897_+"; exonnum "17"; txlen "5087";
13	ENSEMBL114_rn	exon	47291791	47291897	1.79930776912893	+	.	gene_id "ENSRNOG00000002907"; transcript_id "ENSRNOG00000002907_tx_171"; exon_id "13_47291791_47291897_+"; exonnum "13"; txlen "4396";
13	ENSEMBL114_rn	exon	47291791	47291897	1.78923623122602	+	.	gene_id "ENSRNOG00000002907"; transcript_id "ENSRNOG00000002907_tx_172"; exon_id "13_47291791_47291897_+"; exonnum "13"; txlen "4333";
13	ENSEMBL114_rn	exon	47291791	47291897	1.74070317619513	+	.	gene_id "ENSRNOG00000002907"; transcript_id "ENSRNOG00000002907_tx_173"; exon_id "13_47291791_47291897_+"; exonnum "19"; txlen "5035";
13	ENSEMBL114_rn	exon	47291791	47291897	1.74070317619513	+	.	gene_id "ENSRNOG00000002907"; transcript_id "ENSRNOG00000002907_tx_174"; exon_id "13_47291791_47291897_+"; exonnum "20"; txlen "5185";
13	ENSEMBL114_rn	exon	47291791	47291897	1.72535118157178	+	.	gene_id "ENSRNOG00000002907"; transcript_id "ENSRNOG00000002907_tx_176"; exon_id "13_47291791_47291897_+"; exonnum "21"; txlen "5378";
13	ENSEMBL114_rn	exon	47291791	47291897	1.71965827614071	+	.	gene_id "ENSRNOG00000002907"; transcript_id "ENSRNOG00000002907_tx_177"; exon_id "13_47291791_47291897_+"; exonnum "18"; txlen "5233";
13	ENSEMBL114_rn	exon	47291791	47291897	1.55814204638809	+	.	gene_id "ENSRNOG00000002907"; transcript_id "ENSRNOG00000002907_tx_179"; exon_id "13_47291791_47291897_+"; exonnum "18"; txlen "4815";
13	ENSEMBL114_rn	exon	47291791	47291897	19.7802503112406	+	.	gene_id "ENSRNOG00000002907"; transcript_id "ENSRNOG00000002907_tx_18"; exon_id "13_47291791_47291897_+"; exonnum "18"; txlen "5005";
13	ENSEMBL114_rn	exon	47291791	47291897	1.55814204638809	+	.	gene_id "ENSRNOG00000002907"; transcript_id "ENSRNOG00000002907_tx_180"; exon_id "13_47291791_47291897_+"; exonnum "19"; txlen "4902";
13	ENSEMBL114_rn	exon	47291791	47291897	1.55660930478404	+	.	gene_id "ENSRNOG00000002907"; transcript_id "ENSRNOG00000002907_tx_181"; exon_id "13_47291791_47291897_+"; exonnum "18"; txlen "4944";
13	ENSEMBL114_rn	exon	47291791	47291897	1.5182796454765	+	.	gene_id "ENSRNOG00000002907"; transcript_id "ENSRNOG00000002907_tx_182"; exon_id "13_47291791_47291897_+"; exonnum "17"; txlen "5136";
13	ENSEMBL114_rn	exon	47291791	47291897	1.45767463380311	+	.	gene_id "ENSRNOG00000002907"; transcript_id "ENSRNOG00000002907_tx_184"; exon_id "13_47291791_47291897_+"; exonnum "18"; txlen "5081";
13	ENSEMBL114_rn	exon	47291791	47291897	1.41262912066671	+	.	gene_id "ENSRNOG00000002907"; transcript_id "ENSRNOG00000002907_tx_187"; exon_id "13_47291791_47291897_+"; exonnum "19"; txlen "4965";
13	ENSEMBL114_rn	exon	47291791	47291897	1.41262912066671	+	.	gene_id "ENSRNOG00000002907"; transcript_id "ENSRNOG00000002907_tx_188"; exon_id "13_47291791_47291897_+"; exonnum "20"; txlen "5052";
13	ENSEMBL114_rn	exon	47291791	47291897	1.36039719940194	+	.	gene_id "ENSRNOG00000002907"; transcript_id "ENSRNOG00000002907_tx_190"; exon_id "13_47291791_47291897_+"; exonnum "19"; txlen "5169";
13	ENSEMBL114_rn	exon	47291791	47291897	1.32409893525168	+	.	gene_id "ENSRNOG00000002907"; transcript_id "ENSRNOG00000002907_tx_191"; exon_id "13_47291791_47291897_+"; exonnum "17"; txlen "4875";
13	ENSEMBL114_rn	exon	47291791	47291897	1.30457489991868	+	.	gene_id "ENSRNOG00000002907"; transcript_id "ENSRNOG00000002907_tx_192"; exon_id "13_47291791_47291897_+"; exonnum "19"; txlen "5031";
13	ENSEMBL114_rn	exon	47291791	47291897	0.0358679762975308	+	.	gene_id "ENSRNOG00000002907"; transcript_id "ENSRNOG00000002907_tx_193"; exon_id "13_47291791_47291897_+"; exonnum "24"; txlen "5656";
13	ENSEMBL114_rn	exon	47291791	47291897	17.4717616972217	+	.	gene_id "ENSRNOG00000002907"; transcript_id "ENSRNOG00000002907_tx_21"; exon_id "13_47291791_47291897_+"; exonnum "17"; txlen "5233";
13	ENSEMBL114_rn	exon	47291791	47291897	14.8885211185097	+	.	gene_id "ENSRNOG00000002907"; transcript_id "ENSRNOG00000002907_tx_24"; exon_id "13_47291791_47291897_+"; exonnum "19"; txlen "5389";
13	ENSEMBL114_rn	exon	47291791	47291897	14.6573078276596	+	.	gene_id "ENSRNOG00000002907"; transcript_id "ENSRNOG00000002907_tx_25"; exon_id "13_47291791_47291897_+"; exonnum "17"; txlen "5028";
13	ENSEMBL114_rn	exon	47291791	47291897	13.4472005331964	+	.	gene_id "ENSRNOG00000002907"; transcript_id "ENSRNOG00000002907_tx_29"; exon_id "13_47291791_47291897_+"; exonnum "16"; txlen "4959";
13	ENSEMBL114_rn	exon	47291791	47291897	12.4742542579771	+	.	gene_id "ENSRNOG00000002907"; transcript_id "ENSRNOG00000002907_tx_33"; exon_id "13_47291791_47291897_+"; exonnum "15"; txlen "4710";
13	ENSEMBL114_rn	exon	47291791	47291897	12.0728923968111	+	.	gene_id "ENSRNOG00000002907"; transcript_id "ENSRNOG00000002907_tx_34"; exon_id "13_47291791_47291897_+"; exonnum "18"; txlen "5115";
13	ENSEMBL114_rn	exon	47291791	47291897	11.7715949247431	+	.	gene_id "ENSRNOG00000002907"; transcript_id "ENSRNOG00000002907_tx_36"; exon_id "13_47291791_47291897_+"; exonnum "14"; txlen "4623";
13	ENSEMBL114_rn	exon	47291791	47291897	11.1656970749238	+	.	gene_id "ENSRNOG00000002907"; transcript_id "ENSRNOG00000002907_tx_38"; exon_id "13_47291791_47291897_+"; exonnum "18"; txlen "5178";
13	ENSEMBL114_rn	exon	47291791	47291897	10.8411619026615	+	.	gene_id "ENSRNOG00000002907"; transcript_id "ENSRNOG00000002907_tx_39"; exon_id "13_47291791_47291897_+"; exonnum "16"; txlen "4849";
13	ENSEMBL114_rn	exon	47291791	47291897	40.1511939188163	+	.	gene_id "ENSRNOG00000002907"; transcript_id "ENSRNOG00000002907_tx_4"; exon_id "13_47291791_47291897_+"; exonnum "17"; txlen "5152";
13	ENSEMBL114_rn	exon	47291791	47291897	10.6988545041868	+	.	gene_id "ENSRNOG00000002907"; transcript_id "ENSRNOG00000002907_tx_40"; exon_id "13_47291791_47291897_+"; exonnum "16"; txlen "4640";
13	ENSEMBL114_rn	exon	47291791	47291897	10.439271903583	+	.	gene_id "ENSRNOG00000002907"; transcript_id "ENSRNOG00000002907_tx_42"; exon_id "13_47291791_47291897_+"; exonnum "15"; txlen "4586";
13	ENSEMBL114_rn	exon	47291791	47291897	9.64964013223559	+	.	gene_id "ENSRNOG00000002907"; transcript_id "ENSRNOG00000002907_tx_45"; exon_id "13_47291791_47291897_+"; exonnum "14"; txlen "4499";
13	ENSEMBL114_rn	exon	47291791	47291897	9.34501191732065	+	.	gene_id "ENSRNOG00000002907"; transcript_id "ENSRNOG00000002907_tx_47"; exon_id "13_47291791_47291897_+"; exonnum "15"; txlen "4490";
13	ENSEMBL114_rn	exon	47291791	47291897	8.83134781527515	+	.	gene_id "ENSRNOG00000002907"; transcript_id "ENSRNOG00000002907_tx_48"; exon_id "13_47291791_47291897_+"; exonnum "14"; txlen "4560";
13	ENSEMBL114_rn	exon	47291791	47291897	8.61924308326682	+	.	gene_id "ENSRNOG00000002907"; transcript_id "ENSRNOG00000002907_tx_49"; exon_id "13_47291791_47291897_+"; exonnum "17"; txlen "5109";
13	ENSEMBL114_rn	exon	47291791	47291897	35.0499092292153	+	.	gene_id "ENSRNOG00000002907"; transcript_id "ENSRNOG00000002907_tx_5"; exon_id "13_47291791_47291897_+"; exonnum "16"; txlen "5083";
13	ENSEMBL114_rn	exon	47291791	47291897	8.03193568151471	+	.	gene_id "ENSRNOG00000002907"; transcript_id "ENSRNOG00000002907_tx_54"; exon_id "13_47291791_47291897_+"; exonnum "13"; txlen "4418";
13	ENSEMBL114_rn	exon	47291791	47291897	7.85183356620821	+	.	gene_id "ENSRNOG00000002907"; transcript_id "ENSRNOG00000002907_tx_55"; exon_id "13_47291791_47291897_+"; exonnum "18"; txlen "5044";
13	ENSEMBL114_rn	exon	47291791	47291897	7.76600784817592	+	.	gene_id "ENSRNOG00000002907"; transcript_id "ENSRNOG00000002907_tx_56"; exon_id "13_47291791_47291897_+"; exonnum "13"; txlen "4473";
13	ENSEMBL114_rn	exon	47291791	47291897	7.40021937685075	+	.	gene_id "ENSRNOG00000002907"; transcript_id "ENSRNOG00000002907_tx_60"; exon_id "13_47291791_47291897_+"; exonnum "17"; txlen "4794";
13	ENSEMBL114_rn	exon	47291791	47291897	6.9869057509358	+	.	gene_id "ENSRNOG00000002907"; transcript_id "ENSRNOG00000002907_tx_63"; exon_id "13_47291791_47291897_+"; exonnum "18"; txlen "4881";
13	ENSEMBL114_rn	exon	47291791	47291897	6.92066799831889	+	.	gene_id "ENSRNOG00000002907"; transcript_id "ENSRNOG00000002907_tx_64"; exon_id "13_47291791_47291897_+"; exonnum "14"; txlen "4436";
13	ENSEMBL114_rn	exon	47291791	47291897	6.50867242662866	+	.	gene_id "ENSRNOG00000002907"; transcript_id "ENSRNOG00000002907_tx_68"; exon_id "13_47291791_47291897_+"; exonnum "19"; txlen "5265";
13	ENSEMBL114_rn	exon	47291791	47291897	6.39893485015642	+	.	gene_id "ENSRNOG00000002907"; transcript_id "ENSRNOG00000002907_tx_69"; exon_id "13_47291791_47291897_+"; exonnum "17"; txlen "5055";
13	ENSEMBL114_rn	exon	47291791	47291897	6.24080743061362	+	.	gene_id "ENSRNOG00000002907"; transcript_id "ENSRNOG00000002907_tx_73"; exon_id "13_47291791_47291897_+"; exonnum "18"; txlen "5142";
13	ENSEMBL114_rn	exon	47291791	47291897	6.11384476246477	+	.	gene_id "ENSRNOG00000002907"; transcript_id "ENSRNOG00000002907_tx_75"; exon_id "13_47291791_47291897_+"; exonnum "13"; txlen "4349";
13	ENSEMBL114_rn	exon	47291791	47291897	6.10406810594522	+	.	gene_id "ENSRNOG00000002907"; transcript_id "ENSRNOG00000002907_tx_76"; exon_id "13_47291791_47291897_+"; exonnum "16"; txlen "4725";
13	ENSEMBL114_rn	exon	47291791	47291897	5.40219020139505	+	.	gene_id "ENSRNOG00000002907"; transcript_id "ENSRNOG00000002907_tx_80"; exon_id "13_47291791_47291897_+"; exonnum "21"; txlen "5524";
13	ENSEMBL114_rn	exon	47291791	47291897	5.35784148884568	+	.	gene_id "ENSRNOG00000002907"; transcript_id "ENSRNOG00000002907_tx_81"; exon_id "13_47291791_47291897_+"; exonnum "16"; txlen "4701";
13	ENSEMBL114_rn	exon	47291791	47291897	4.84400954629136	+	.	gene_id "ENSRNOG00000002907"; transcript_id "ENSRNOG00000002907_tx_84"; exon_id "13_47291791_47291897_+"; exonnum "20"; txlen "5374";
13	ENSEMBL114_rn	exon	47291791	47291897	4.77013707025855	+	.	gene_id "ENSRNOG00000002907"; transcript_id "ENSRNOG00000002907_tx_85"; exon_id "13_47291791_47291897_+"; exonnum "17"; txlen "5006";
13	ENSEMBL114_rn	exon	47291791	47291897	4.68664554292369	+	.	gene_id "ENSRNOG00000002907"; transcript_id "ENSRNOG00000002907_tx_86"; exon_id "13_47291791_47291897_+"; exonnum "16"; txlen "4986";
13	ENSEMBL114_rn	exon	47291791	47291897	4.65911313640802	+	.	gene_id "ENSRNOG00000002907"; transcript_id "ENSRNOG00000002907_tx_87"; exon_id "13_47291791_47291897_+"; exonnum "17"; txlen "4770";
13	ENSEMBL114_rn	exon	47291791	47291897	4.63030313907823	+	.	gene_id "ENSRNOG00000002907"; transcript_id "ENSRNOG00000002907_tx_88"; exon_id "13_47291791_47291897_+"; exonnum "21"; txlen "5400";
13	ENSEMBL114_rn	exon	47291791	47291897	27.0258054256989	+	.	gene_id "ENSRNOG00000002907"; transcript_id "ENSRNOG00000002907_tx_9"; exon_id "13_47291791_47291897_+"; exonnum "18"; txlen "5239";
13	ENSEMBL114_rn	exon	47291791	47291897	4.31394127955285	+	.	gene_id "ENSRNOG00000002907"; transcript_id "ENSRNOG00000002907_tx_90"; exon_id "13_47291791_47291897_+"; exonnum "20"; txlen "5470";
13	ENSEMBL114_rn	exon	47291791	47291897	4.19693241812772	+	.	gene_id "ENSRNOG00000002907"; transcript_id "ENSRNOG00000002907_tx_91"; exon_id "13_47291791_47291897_+"; exonnum "18"; txlen "4857";
13	ENSEMBL114_rn	exon	47291791	47291897	3.97979584148597	+	.	gene_id "ENSRNOG00000002907"; transcript_id "ENSRNOG00000002907_tx_94"; exon_id "13_47291791_47291897_+"; exonnum "18"; txlen "4961";
13	ENSEMBL114_rn	exon	47291791	47291897	3.87949346044579	+	.	gene_id "ENSRNOG00000002907"; transcript_id "ENSRNOG00000002907_tx_95"; exon_id "13_47291791_47291897_+"; exonnum "18"; txlen "5068";
13	ENSEMBL114_rn	exon	47291791	47291897	3.82654872186788	+	.	gene_id "ENSRNOG00000002907"; transcript_id "ENSRNOG00000002907_tx_96"; exon_id "13_47291791_47291897_+"; exonnum "17"; txlen "4851";
13	ENSEMBL114_rn	exon	47291791	47291897	3.71976162887437	+	.	gene_id "ENSRNOG00000002907"; transcript_id "ENSRNOG00000002907_tx_97"; exon_id "13_47291791_47291897_+"; exonnum "16"; txlen "4618";
13	ensembl	exon	47295853	47296029	0	+	.	gene_id "ENSRNOG00000002907"; gene_version "10"; transcript_id "ENSRNOT00000103956"; transcript_version "2"; exon_number "19"; gene_name "Plekha6"; gene_source "ensembl"; gene_biotype "protein_coding"; transcript_name "Plekha6-203"; transcript_source "ensembl"; transcript_biotype "protein_coding"; exon_id "ENSRNOE00000027462"; exon_version "2";
13	ensembl	CDS	47295853	47296029	0	+	0	gene_id "ENSRNOG00000002907"; gene_version "10"; transcript_id "ENSRNOT00000103956"; transcript_version "2"; exon_number "19"; gene_name "Plekha6"; gene_source "ensembl"; gene_biotype "protein_coding"; transcript_name "Plekha6-203"; transcript_source "ensembl"; transcript_biotype "protein_coding"; protein_id "ENSRNOP00000091605"; protein_version "2";
13	ensembl	exon	47295853	47296029	0	+	.	gene_id "ENSRNOG00000002907"; gene_version "10"; transcript_id "ENSRNOT00000167908"; transcript_version "1"; exon_number "22"; gene_name "Plekha6"; gene_source "ensembl"; gene_biotype "protein_coding"; transcript_name "Plekha6-209"; transcript_source "ensembl"; transcript_biotype "protein_coding"; exon_id "ENSRNOE00000027462"; exon_version "2";
13	ensembl	CDS	47295853	47296029	0	+	0	gene_id "ENSRNOG00000002907"; gene_version "10"; transcript_id "ENSRNOT00000167908"; transcript_version "1"; exon_number "22"; gene_name "Plekha6"; gene_source "ensembl"; gene_biotype "protein_coding"; transcript_name "Plekha6-209"; transcript_source "ensembl"; transcript_biotype "protein_coding"; protein_id "ENSRNOP00000108439"; protein_version "1";
13	ensembl	exon	47295853	47296029	0	+	.	gene_id "ENSRNOG00000002907"; gene_version "10"; transcript_id "ENSRNOT00000107878"; transcript_version "2"; exon_number "22"; gene_name "Plekha6"; gene_source "ensembl"; gene_biotype "protein_coding"; transcript_name "Plekha6-204"; transcript_source "ensembl"; transcript_biotype "protein_coding"; exon_id "ENSRNOE00000027462"; exon_version "2"; tag "Ensembl_canonical";
13	ensembl	CDS	47295853	47296029	0	+	0	gene_id "ENSRNOG00000002907"; gene_version "10"; transcript_id "ENSRNOT00000107878"; transcript_version "2"; exon_number "22"; gene_name "Plekha6"; gene_source "ensembl"; gene_biotype "protein_coding"; transcript_name "Plekha6-204"; transcript_source "ensembl"; transcript_biotype "protein_coding"; protein_id "ENSRNOP00000093717"; protein_version "2"; tag "Ensembl_canonical";
13	ensembl	exon	47295853	47296029	0	+	.	gene_id "ENSRNOG00000002907"; gene_version "10"; transcript_id "ENSRNOT00000168124"; transcript_version "1"; exon_number "21"; gene_name "Plekha6"; gene_source "ensembl"; gene_biotype "protein_coding"; transcript_name "Plekha6-210"; transcript_source "ensembl"; transcript_biotype "protein_coding"; exon_id "ENSRNOE00000027462"; exon_version "2";
13	ensembl	CDS	47295853	47296029	0	+	0	gene_id "ENSRNOG00000002907"; gene_version "10"; transcript_id "ENSRNOT00000168124"; transcript_version "1"; exon_number "21"; gene_name "Plekha6"; gene_source "ensembl"; gene_biotype "protein_coding"; transcript_name "Plekha6-210"; transcript_source "ensembl"; transcript_biotype "protein_coding"; protein_id "ENSRNOP00000110917"; protein_version "1";
13	ensembl	exon	47295853	47296029	0	+	.	gene_id "ENSRNOG00000002907"; gene_version "10"; transcript_id "ENSRNOT00000146505"; transcript_version "1"; exon_number "20"; gene_name "Plekha6"; gene_source "ensembl"; gene_biotype "protein_coding"; transcript_name "Plekha6-208"; transcript_source "ensembl"; transcript_biotype "protein_coding"; exon_id "ENSRNOE00000027462"; exon_version "2";
13	ensembl	CDS	47295853	47296029	0	+	0	gene_id "ENSRNOG00000002907"; gene_version "10"; transcript_id "ENSRNOT00000146505"; transcript_version "1"; exon_number "20"; gene_name "Plekha6"; gene_source "ensembl"; gene_biotype "protein_coding"; transcript_name "Plekha6-208"; transcript_source "ensembl"; transcript_biotype "protein_coding"; protein_id "ENSRNOP00000107606"; protein_version "1";
13	ensembl	exon	47295853	47296029	0	+	.	gene_id "ENSRNOG00000002907"; gene_version "10"; transcript_id "ENSRNOT00000077066"; transcript_version "3"; exon_number "20"; gene_name "Plekha6"; gene_source "ensembl"; gene_biotype "protein_coding"; transcript_name "Plekha6-201"; transcript_source "ensembl"; transcript_biotype "protein_coding"; exon_id "ENSRNOE00000027462"; exon_version "2";
13	ensembl	CDS	47295853	47296029	0	+	0	gene_id "ENSRNOG00000002907"; gene_version "10"; transcript_id "ENSRNOT00000077066"; transcript_version "3"; exon_number "20"; gene_name "Plekha6"; gene_source "ensembl"; gene_biotype "protein_coding"; transcript_name "Plekha6-201"; transcript_source "ensembl"; transcript_biotype "protein_coding"; protein_id "ENSRNOP00000082734"; protein_version "2";
13	ensembl	exon	47295853	47296029	0	+	.	gene_id "ENSRNOG00000002907"; gene_version "10"; transcript_id "ENSRNOT00000145442"; transcript_version "1"; exon_number "19"; gene_name "Plekha6"; gene_source "ensembl"; gene_biotype "protein_coding"; transcript_name "Plekha6-207"; transcript_source "ensembl"; transcript_biotype "protein_coding"; exon_id "ENSRNOE00000027462"; exon_version "2";
13	ensembl	CDS	47295853	47296029	0	+	0	gene_id "ENSRNOG00000002907"; gene_version "10"; transcript_id "ENSRNOT00000145442"; transcript_version "1"; exon_number "19"; gene_name "Plekha6"; gene_source "ensembl"; gene_biotype "protein_coding"; transcript_name "Plekha6-207"; transcript_source "ensembl"; transcript_biotype "protein_coding"; protein_id "ENSRNOP00000110958"; protein_version "1";
13	ensembl	exon	47295853	47296029	0	+	.	gene_id "ENSRNOG00000002907"; gene_version "10"; transcript_id "ENSRNOT00000142598"; transcript_version "1"; exon_number "19"; gene_name "Plekha6"; gene_source "ensembl"; gene_biotype "protein_coding"; transcript_name "Plekha6-206"; transcript_source "ensembl"; transcript_biotype "protein_coding"; exon_id "ENSRNOE00000027462"; exon_version "2";
13	ensembl	CDS	47295853	47296029	0	+	0	gene_id "ENSRNOG00000002907"; gene_version "10"; transcript_id "ENSRNOT00000142598"; transcript_version "1"; exon_number "19"; gene_name "Plekha6"; gene_source "ensembl"; gene_biotype "protein_coding"; transcript_name "Plekha6-206"; transcript_source "ensembl"; transcript_biotype "protein_coding"; protein_id "ENSRNOP00000111053"; protein_version "1";
13	ensembl	exon	47295853	47296029	0	+	.	gene_id "ENSRNOG00000002907"; gene_version "10"; transcript_id "ENSRNOT00000138896"; transcript_version "1"; exon_number "18"; gene_name "Plekha6"; gene_source "ensembl"; gene_biotype "protein_coding"; transcript_name "Plekha6-205"; transcript_source "ensembl"; transcript_biotype "protein_coding"; exon_id "ENSRNOE00000027462"; exon_version "2";
13	ensembl	CDS	47295853	47296029	0	+	0	gene_id "ENSRNOG00000002907"; gene_version "10"; transcript_id "ENSRNOT00000138896"; transcript_version "1"; exon_number "18"; gene_name "Plekha6"; gene_source "ensembl"; gene_biotype "protein_coding"; transcript_name "Plekha6-205"; transcript_source "ensembl"; transcript_biotype "protein_coding"; protein_id "ENSRNOP00000098698"; protein_version "1";
13	ensembl	exon	47295853	47296029	0	+	.	gene_id "ENSRNOG00000002907"; gene_version "10"; transcript_id "ENSRNOT00000100205"; transcript_version "2"; exon_number "20"; gene_name "Plekha6"; gene_source "ensembl"; gene_biotype "protein_coding"; transcript_name "Plekha6-202"; transcript_source "ensembl"; transcript_biotype "protein_coding"; exon_id "ENSRNOE00000027462"; exon_version "2";
13	ensembl	CDS	47295853	47296029	0	+	0	gene_id "ENSRNOG00000002907"; gene_version "10"; transcript_id "ENSRNOT00000100205"; transcript_version "2"; exon_number "20"; gene_name "Plekha6"; gene_source "ensembl"; gene_biotype "protein_coding"; transcript_name "Plekha6-202"; transcript_source "ensembl"; transcript_biotype "protein_coding"; protein_id "ENSRNOP00000093888"; protein_version "1";
13	ENSEMBL114_rn	exon	47295853	47296029	3.63470851312793	+	.	gene_id "ENSRNOG00000002907"; transcript_id "ENSRNOG00000002907_tx_100"; exon_id "13_47295853_47296029_+"; exonnum "20"; txlen "5155";
13	ENSEMBL114_rn	exon	47295853	47296029	3.60678578084957	+	.	gene_id "ENSRNOG00000002907"; transcript_id "ENSRNOG00000002907_tx_101"; exon_id "13_47295853_47296029_+"; exonnum "20"; txlen "5293";
13	ENSEMBL114_rn	exon	47295853	47296029	3.56868307645448	+	.	gene_id "ENSRNOG00000002907"; transcript_id "ENSRNOG00000002907_tx_102"; exon_id "13_47295853_47296029_+"; exonnum "21"; txlen "5250";
13	ENSEMBL114_rn	exon	47295853	47296029	3.56315704077694	+	.	gene_id "ENSRNOG00000002907"; transcript_id "ENSRNOG00000002907_tx_103"; exon_id "13_47295853_47296029_+"; exonnum "17"; txlen "4937";
13	ENSEMBL114_rn	exon	47295853	47296029	3.49655604556661	+	.	gene_id "ENSRNOG00000002907"; transcript_id "ENSRNOG00000002907_tx_104"; exon_id "13_47295853_47296029_+"; exonnum "19"; txlen "5205";
13	ENSEMBL114_rn	exon	47295853	47296029	3.41053900901509	+	.	gene_id "ENSRNOG00000002907"; transcript_id "ENSRNOG00000002907_tx_106"; exon_id "13_47295853_47296029_+"; exonnum "19"; txlen "4920";
13	ENSEMBL114_rn	exon	47295853	47296029	3.39293405209951	+	.	gene_id "ENSRNOG00000002907"; transcript_id "ENSRNOG00000002907_tx_108"; exon_id "13_47295853_47296029_+"; exonnum "20"; txlen "5383";
13	ENSEMBL114_rn	exon	47295853	47296029	23.4823150049975	+	.	gene_id "ENSRNOG00000002907"; transcript_id "ENSRNOG00000002907_tx_11"; exon_id "13_47295853_47296029_+"; exonnum "18"; txlen "4918";
13	ENSEMBL114_rn	exon	47295853	47296029	3.38267939890245	+	.	gene_id "ENSRNOG00000002907"; transcript_id "ENSRNOG00000002907_tx_110"; exon_id "13_47295853_47296029_+"; exonnum "18"; txlen "4931";
13	ENSEMBL114_rn	exon	47295853	47296029	3.33117497769392	+	.	gene_id "ENSRNOG00000002907"; transcript_id "ENSRNOG00000002907_tx_111"; exon_id "13_47295853_47296029_+"; exonnum "18"; txlen "4999";
13	ENSEMBL114_rn	exon	47295853	47296029	3.18017268997309	+	.	gene_id "ENSRNOG00000002907"; transcript_id "ENSRNOG00000002907_tx_115"; exon_id "13_47295853_47296029_+"; exonnum "21"; txlen "5443";
13	ENSEMBL114_rn	exon	47295853	47296029	3.13301823429534	+	.	gene_id "ENSRNOG00000002907"; transcript_id "ENSRNOG00000002907_tx_117"; exon_id "13_47295853_47296029_+"; exonnum "15"; txlen "4477";
13	ENSEMBL114_rn	exon	47295853	47296029	3.02560895205296	+	.	gene_id "ENSRNOG00000002907"; transcript_id "ENSRNOG00000002907_tx_121"; exon_id "13_47295853_47296029_+"; exonnum "20"; txlen "5320";
13	ENSEMBL114_rn	exon	47295853	47296029	2.99695141099859	+	.	gene_id "ENSRNOG00000002907"; transcript_id "ENSRNOG00000002907_tx_122"; exon_id "13_47295853_47296029_+"; exonnum "18"; txlen "4892";
13	ENSEMBL114_rn	exon	47295853	47296029	2.95291708694914	+	.	gene_id "ENSRNOG00000002907"; transcript_id "ENSRNOG00000002907_tx_125"; exon_id "13_47295853_47296029_+"; exonnum "19"; txlen "5093";
13	ENSEMBL114_rn	exon	47295853	47296029	21.7419317840674	+	.	gene_id "ENSRNOG00000002907"; transcript_id "ENSRNOG00000002907_tx_13"; exon_id "13_47295853_47296029_+"; exonnum "19"; txlen "5302";
13	ENSEMBL114_rn	exon	47295853	47296029	2.85885852120218	+	.	gene_id "ENSRNOG00000002907"; transcript_id "ENSRNOG00000002907_tx_130"; exon_id "13_47295853_47296029_+"; exonnum "19"; txlen "5018";
13	ENSEMBL114_rn	exon	47295853	47296029	2.84560007918688	+	.	gene_id "ENSRNOG00000002907"; transcript_id "ENSRNOG00000002907_tx_131"; exon_id "13_47295853_47296029_+"; exonnum "20"; txlen "5007";
13	ENSEMBL114_rn	exon	47295853	47296029	2.82836816433312	+	.	gene_id "ENSRNOG00000002907"; transcript_id "ENSRNOG00000002907_tx_132"; exon_id "13_47295853_47296029_+"; exonnum "20"; txlen "5048";
13	ENSEMBL114_rn	exon	47295853	47296029	2.82707855333762	+	.	gene_id "ENSRNOG00000002907"; transcript_id "ENSRNOG00000002907_tx_133"; exon_id "13_47295853_47296029_+"; exonnum "16"; txlen "4564";
13	ENSEMBL114_rn	exon	47295853	47296029	2.81714112665581	+	.	gene_id "ENSRNOG00000002907"; transcript_id "ENSRNOG00000002907_tx_135"; exon_id "13_47295853_47296029_+"; exonnum "20"; txlen "5111";
13	ENSEMBL114_rn	exon	47295853	47296029	2.80316985795461	+	.	gene_id "ENSRNOG00000002907"; transcript_id "ENSRNOG00000002907_tx_137"; exon_id "13_47295853_47296029_+"; exonnum "13"; txlen "4349";
13	ENSEMBL114_rn	exon	47295853	47296029	2.67624101471532	+	.	gene_id "ENSRNOG00000002907"; transcript_id "ENSRNOG00000002907_tx_140"; exon_id "13_47295853_47296029_+"; exonnum "21"; txlen "5198";
13	ENSEMBL114_rn	exon	47295853	47296029	2.65839975314158	+	.	gene_id "ENSRNOG00000002907"; transcript_id "ENSRNOG00000002907_tx_141"; exon_id "13_47295853_47296029_+"; exonnum "19"; txlen "5042";
13	ENSEMBL114_rn	exon	47295853	47296029	2.52534479072114	+	.	gene_id "ENSRNOG00000002907"; transcript_id "ENSRNOG00000002907_tx_145"; exon_id "13_47295853_47296029_+"; exonnum "20"; txlen "5292";
13	ENSEMBL114_rn	exon	47295853	47296029	2.49731663072151	+	.	gene_id "ENSRNOG00000002907"; transcript_id "ENSRNOG00000002907_tx_146"; exon_id "13_47295853_47296029_+"; exonnum "16"; txlen "4468";
13	ENSEMBL114_rn	exon	47295853	47296029	2.42298366659934	+	.	gene_id "ENSRNOG00000002907"; transcript_id "ENSRNOG00000002907_tx_148"; exon_id "13_47295853_47296029_+"; exonnum "19"; txlen "5156";
13	ENSEMBL114_rn	exon	47295853	47296029	2.40648944268835	+	.	gene_id "ENSRNOG00000002907"; transcript_id "ENSRNOG00000002907_tx_149"; exon_id "13_47295853_47296029_+"; exonnum "19"; txlen "5224";
13	ENSEMBL114_rn	exon	47295853	47296029	2.37610004325643	+	.	gene_id "ENSRNOG00000002907"; transcript_id "ENSRNOG00000002907_tx_151"; exon_id "13_47295853_47296029_+"; exonnum "20"; txlen "5374";
13	ENSEMBL114_rn	exon	47295853	47296029	2.33706812978477	+	.	gene_id "ENSRNOG00000002907"; transcript_id "ENSRNOG00000002907_tx_153"; exon_id "13_47295853_47296029_+"; exonnum "16"; txlen "4683";
13	ENSEMBL114_rn	exon	47295853	47296029	2.31499065967868	+	.	gene_id "ENSRNOG00000002907"; transcript_id "ENSRNOG00000002907_tx_154"; exon_id "13_47295853_47296029_+"; exonnum "21"; txlen "5346";
13	ENSEMBL114_rn	exon	47295853	47296029	2.26212927354646	+	.	gene_id "ENSRNOG00000002907"; transcript_id "ENSRNOG00000002907_tx_155"; exon_id "13_47295853_47296029_+"; exonnum "17"; txlen "4862";
13	ENSEMBL114_rn	exon	47295853	47296029	2.20673333323437	+	.	gene_id "ENSRNOG00000002907"; transcript_id "ENSRNOG00000002907_tx_157"; exon_id "13_47295853_47296029_+"; exonnum "20"; txlen "5196";
13	ENSEMBL114_rn	exon	47295853	47296029	2.15890430674033	+	.	gene_id "ENSRNOG00000002907"; transcript_id "ENSRNOG00000002907_tx_158"; exon_id "13_47295853_47296029_+"; exonnum "19"; txlen "4966";
13	ENSEMBL114_rn	exon	47295853	47296029	2.15890430674033	+	.	gene_id "ENSRNOG00000002907"; transcript_id "ENSRNOG00000002907_tx_159"; exon_id "13_47295853_47296029_+"; exonnum "20"; txlen "5116";
13	ENSEMBL114_rn	exon	47295853	47296029	2.0881822591233	+	.	gene_id "ENSRNOG00000002907"; transcript_id "ENSRNOG00000002907_tx_161"; exon_id "13_47295853_47296029_+"; exonnum "20"; txlen "5259";
13	ENSEMBL114_rn	exon	47295853	47296029	2.07966524101112	+	.	gene_id "ENSRNOG00000002907"; transcript_id "ENSRNOG00000002907_tx_162"; exon_id "13_47295853_47296029_+"; exonnum "13"; txlen "4246";
13	ENSEMBL114_rn	exon	47295853	47296029	1.80519402004774	+	.	gene_id "ENSRNOG00000002907"; transcript_id "ENSRNOG00000002907_tx_169"; exon_id "13_47295853_47296029_+"; exonnum "18"; txlen "5087";
13	ENSEMBL114_rn	exon	47295853	47296029	1.79930776912893	+	.	gene_id "ENSRNOG00000002907"; transcript_id "ENSRNOG00000002907_tx_171"; exon_id "13_47295853_47296029_+"; exonnum "14"; txlen "4396";
13	ENSEMBL114_rn	exon	47295853	47296029	1.78923623122602	+	.	gene_id "ENSRNOG00000002907"; transcript_id "ENSRNOG00000002907_tx_172"; exon_id "13_47295853_47296029_+"; exonnum "14"; txlen "4333";
13	ENSEMBL114_rn	exon	47295853	47296029	1.74070317619513	+	.	gene_id "ENSRNOG00000002907"; transcript_id "ENSRNOG00000002907_tx_173"; exon_id "13_47295853_47296029_+"; exonnum "20"; txlen "5035";
13	ENSEMBL114_rn	exon	47295853	47296029	1.74070317619513	+	.	gene_id "ENSRNOG00000002907"; transcript_id "ENSRNOG00000002907_tx_174"; exon_id "13_47295853_47296029_+"; exonnum "21"; txlen "5185";
13	ENSEMBL114_rn	exon	47295853	47296029	1.72535118157178	+	.	gene_id "ENSRNOG00000002907"; transcript_id "ENSRNOG00000002907_tx_176"; exon_id "13_47295853_47296029_+"; exonnum "22"; txlen "5378";
13	ENSEMBL114_rn	exon	47295853	47296029	1.71965827614071	+	.	gene_id "ENSRNOG00000002907"; transcript_id "ENSRNOG00000002907_tx_177"; exon_id "13_47295853_47296029_+"; exonnum "19"; txlen "5233";
13	ENSEMBL114_rn	exon	47295853	47296029	1.55814204638809	+	.	gene_id "ENSRNOG00000002907"; transcript_id "ENSRNOG00000002907_tx_179"; exon_id "13_47295853_47296029_+"; exonnum "19"; txlen "4815";
13	ENSEMBL114_rn	exon	47295853	47296029	19.7802503112406	+	.	gene_id "ENSRNOG00000002907"; transcript_id "ENSRNOG00000002907_tx_18"; exon_id "13_47295853_47296029_+"; exonnum "19"; txlen "5005";
13	ENSEMBL114_rn	exon	47295853	47296029	1.55814204638809	+	.	gene_id "ENSRNOG00000002907"; transcript_id "ENSRNOG00000002907_tx_180"; exon_id "13_47295853_47296029_+"; exonnum "20"; txlen "4902";
13	ENSEMBL114_rn	exon	47295853	47296029	1.55660930478404	+	.	gene_id "ENSRNOG00000002907"; transcript_id "ENSRNOG00000002907_tx_181"; exon_id "13_47295853_47296029_+"; exonnum "19"; txlen "4944";
13	ENSEMBL114_rn	exon	47295853	47296029	1.5182796454765	+	.	gene_id "ENSRNOG00000002907"; transcript_id "ENSRNOG00000002907_tx_182"; exon_id "13_47295853_47296029_+"; exonnum "18"; txlen "5136";
13	ENSEMBL114_rn	exon	47295853	47296029	1.45767463380311	+	.	gene_id "ENSRNOG00000002907"; transcript_id "ENSRNOG00000002907_tx_184"; exon_id "13_47295853_47296029_+"; exonnum "19"; txlen "5081";
13	ENSEMBL114_rn	exon	47295853	47296029	1.41262912066671	+	.	gene_id "ENSRNOG00000002907"; transcript_id "ENSRNOG00000002907_tx_187"; exon_id "13_47295853_47296029_+"; exonnum "20"; txlen "4965";
13	ENSEMBL114_rn	exon	47295853	47296029	1.41262912066671	+	.	gene_id "ENSRNOG00000002907"; transcript_id "ENSRNOG00000002907_tx_188"; exon_id "13_47295853_47296029_+"; exonnum "21"; txlen "5052";
13	ENSEMBL114_rn	exon	47295853	47296029	1.36039719940194	+	.	gene_id "ENSRNOG00000002907"; transcript_id "ENSRNOG00000002907_tx_190"; exon_id "13_47295853_47296029_+"; exonnum "20"; txlen "5169";
13	ENSEMBL114_rn	exon	47295853	47296029	1.32409893525168	+	.	gene_id "ENSRNOG00000002907"; transcript_id "ENSRNOG00000002907_tx_191"; exon_id "13_47295853_47296029_+"; exonnum "18"; txlen "4875";
13	ENSEMBL114_rn	exon	47295853	47296029	1.30457489991868	+	.	gene_id "ENSRNOG00000002907"; transcript_id "ENSRNOG00000002907_tx_192"; exon_id "13_47295853_47296029_+"; exonnum "20"; txlen "5031";
13	ENSEMBL114_rn	exon	47295853	47296029	0.0358679762975308	+	.	gene_id "ENSRNOG00000002907"; transcript_id "ENSRNOG00000002907_tx_193"; exon_id "13_47295853_47296029_+"; exonnum "25"; txlen "5656";
13	ENSEMBL114_rn	exon	47295853	47296029	17.4717616972217	+	.	gene_id "ENSRNOG00000002907"; transcript_id "ENSRNOG00000002907_tx_21"; exon_id "13_47295853_47296029_+"; exonnum "18"; txlen "5233";
13	ENSEMBL114_rn	exon	47295853	47296029	14.8885211185097	+	.	gene_id "ENSRNOG00000002907"; transcript_id "ENSRNOG00000002907_tx_24"; exon_id "13_47295853_47296029_+"; exonnum "20"; txlen "5389";
13	ENSEMBL114_rn	exon	47295853	47296029	14.6573078276596	+	.	gene_id "ENSRNOG00000002907"; transcript_id "ENSRNOG00000002907_tx_25"; exon_id "13_47295853_47296029_+"; exonnum "18"; txlen "5028";
13	ENSEMBL114_rn	exon	47295853	47296029	13.4472005331964	+	.	gene_id "ENSRNOG00000002907"; transcript_id "ENSRNOG00000002907_tx_29"; exon_id "13_47295853_47296029_+"; exonnum "17"; txlen "4959";
13	ENSEMBL114_rn	exon	47295853	47296029	12.4742542579771	+	.	gene_id "ENSRNOG00000002907"; transcript_id "ENSRNOG00000002907_tx_33"; exon_id "13_47295853_47296029_+"; exonnum "16"; txlen "4710";
13	ENSEMBL114_rn	exon	47295853	47296029	12.0728923968111	+	.	gene_id "ENSRNOG00000002907"; transcript_id "ENSRNOG00000002907_tx_34"; exon_id "13_47295853_47296029_+"; exonnum "19"; txlen "5115";
13	ENSEMBL114_rn	exon	47295853	47296029	11.7715949247431	+	.	gene_id "ENSRNOG00000002907"; transcript_id "ENSRNOG00000002907_tx_36"; exon_id "13_47295853_47296029_+"; exonnum "15"; txlen "4623";
13	ENSEMBL114_rn	exon	47295853	47296029	11.1656970749238	+	.	gene_id "ENSRNOG00000002907"; transcript_id "ENSRNOG00000002907_tx_38"; exon_id "13_47295853_47296029_+"; exonnum "19"; txlen "5178";
13	ENSEMBL114_rn	exon	47295853	47296029	10.8411619026615	+	.	gene_id "ENSRNOG00000002907"; transcript_id "ENSRNOG00000002907_tx_39"; exon_id "13_47295853_47296029_+"; exonnum "17"; txlen "4849";
13	ENSEMBL114_rn	exon	47295853	47296029	40.1511939188163	+	.	gene_id "ENSRNOG00000002907"; transcript_id "ENSRNOG00000002907_tx_4"; exon_id "13_47295853_47296029_+"; exonnum "18"; txlen "5152";
13	ENSEMBL114_rn	exon	47295853	47296029	10.6988545041868	+	.	gene_id "ENSRNOG00000002907"; transcript_id "ENSRNOG00000002907_tx_40"; exon_id "13_47295853_47296029_+"; exonnum "17"; txlen "4640";
13	ENSEMBL114_rn	exon	47295853	47296029	10.439271903583	+	.	gene_id "ENSRNOG00000002907"; transcript_id "ENSRNOG00000002907_tx_42"; exon_id "13_47295853_47296029_+"; exonnum "16"; txlen "4586";
13	ENSEMBL114_rn	exon	47295853	47296029	9.64964013223559	+	.	gene_id "ENSRNOG00000002907"; transcript_id "ENSRNOG00000002907_tx_45"; exon_id "13_47295853_47296029_+"; exonnum "15"; txlen "4499";
13	ENSEMBL114_rn	exon	47295853	47296029	9.34501191732065	+	.	gene_id "ENSRNOG00000002907"; transcript_id "ENSRNOG00000002907_tx_47"; exon_id "13_47295853_47296029_+"; exonnum "16"; txlen "4490";
13	ENSEMBL114_rn	exon	47295853	47296029	8.83134781527515	+	.	gene_id "ENSRNOG00000002907"; transcript_id "ENSRNOG00000002907_tx_48"; exon_id "13_47295853_47296029_+"; exonnum "15"; txlen "4560";
13	ENSEMBL114_rn	exon	47295853	47296029	8.61924308326682	+	.	gene_id "ENSRNOG00000002907"; transcript_id "ENSRNOG00000002907_tx_49"; exon_id "13_47295853_47296029_+"; exonnum "18"; txlen "5109";
13	ENSEMBL114_rn	exon	47295853	47296029	35.0499092292153	+	.	gene_id "ENSRNOG00000002907"; transcript_id "ENSRNOG00000002907_tx_5"; exon_id "13_47295853_47296029_+"; exonnum "17"; txlen "5083";
13	ENSEMBL114_rn	exon	47295853	47296029	8.03193568151471	+	.	gene_id "ENSRNOG00000002907"; transcript_id "ENSRNOG00000002907_tx_54"; exon_id "13_47295853_47296029_+"; exonnum "14"; txlen "4418";
13	ENSEMBL114_rn	exon	47295853	47296029	7.85183356620821	+	.	gene_id "ENSRNOG00000002907"; transcript_id "ENSRNOG00000002907_tx_55"; exon_id "13_47295853_47296029_+"; exonnum "19"; txlen "5044";
13	ENSEMBL114_rn	exon	47295853	47296029	7.76600784817592	+	.	gene_id "ENSRNOG00000002907"; transcript_id "ENSRNOG00000002907_tx_56"; exon_id "13_47295853_47296029_+"; exonnum "14"; txlen "4473";
13	ENSEMBL114_rn	exon	47295853	47296029	7.40021937685075	+	.	gene_id "ENSRNOG00000002907"; transcript_id "ENSRNOG00000002907_tx_60"; exon_id "13_47295853_47296029_+"; exonnum "18"; txlen "4794";
13	ENSEMBL114_rn	exon	47295853	47296029	6.9869057509358	+	.	gene_id "ENSRNOG00000002907"; transcript_id "ENSRNOG00000002907_tx_63"; exon_id "13_47295853_47296029_+"; exonnum "19"; txlen "4881";
13	ENSEMBL114_rn	exon	47295853	47296029	6.92066799831889	+	.	gene_id "ENSRNOG00000002907"; transcript_id "ENSRNOG00000002907_tx_64"; exon_id "13_47295853_47296029_+"; exonnum "15"; txlen "4436";
13	ENSEMBL114_rn	exon	47295853	47296029	6.50867242662866	+	.	gene_id "ENSRNOG00000002907"; transcript_id "ENSRNOG00000002907_tx_68"; exon_id "13_47295853_47296029_+"; exonnum "20"; txlen "5265";
13	ENSEMBL114_rn	exon	47295853	47296029	6.39893485015642	+	.	gene_id "ENSRNOG00000002907"; transcript_id "ENSRNOG00000002907_tx_69"; exon_id "13_47295853_47296029_+"; exonnum "18"; txlen "5055";
13	ENSEMBL114_rn	exon	47295853	47296029	6.24080743061362	+	.	gene_id "ENSRNOG00000002907"; transcript_id "ENSRNOG00000002907_tx_73"; exon_id "13_47295853_47296029_+"; exonnum "19"; txlen "5142";
```
