## Supplementary material for "Significantly Improved Mouse and Rat Genome Annotation Using Sequence Read Archive RNA-seq Data": rat_SRA_ENSEMBL114.gtf: rat_SRA_ENSEMBL114.gtf (part 268 of 1073)

```
13	ENSEMBL114_rn	exon	47295853	47296029	6.11384476246477	+	.	gene_id "ENSRNOG00000002907"; transcript_id "ENSRNOG00000002907_tx_75"; exon_id "13_47295853_47296029_+"; exonnum "14"; txlen "4349";
13	ENSEMBL114_rn	exon	47295853	47296029	6.10406810594522	+	.	gene_id "ENSRNOG00000002907"; transcript_id "ENSRNOG00000002907_tx_76"; exon_id "13_47295853_47296029_+"; exonnum "17"; txlen "4725";
13	ENSEMBL114_rn	exon	47295853	47296029	5.40219020139505	+	.	gene_id "ENSRNOG00000002907"; transcript_id "ENSRNOG00000002907_tx_80"; exon_id "13_47295853_47296029_+"; exonnum "22"; txlen "5524";
13	ENSEMBL114_rn	exon	47295853	47296029	5.35784148884568	+	.	gene_id "ENSRNOG00000002907"; transcript_id "ENSRNOG00000002907_tx_81"; exon_id "13_47295853_47296029_+"; exonnum "17"; txlen "4701";
13	ENSEMBL114_rn	exon	47295853	47296029	4.84400954629136	+	.	gene_id "ENSRNOG00000002907"; transcript_id "ENSRNOG00000002907_tx_84"; exon_id "13_47295853_47296029_+"; exonnum "21"; txlen "5374";
13	ENSEMBL114_rn	exon	47295853	47296029	4.77013707025855	+	.	gene_id "ENSRNOG00000002907"; transcript_id "ENSRNOG00000002907_tx_85"; exon_id "13_47295853_47296029_+"; exonnum "18"; txlen "5006";
13	ENSEMBL114_rn	exon	47295853	47296029	4.68664554292369	+	.	gene_id "ENSRNOG00000002907"; transcript_id "ENSRNOG00000002907_tx_86"; exon_id "13_47295853_47296029_+"; exonnum "17"; txlen "4986";
13	ENSEMBL114_rn	exon	47295853	47296029	4.65911313640802	+	.	gene_id "ENSRNOG00000002907"; transcript_id "ENSRNOG00000002907_tx_87"; exon_id "13_47295853_47296029_+"; exonnum "18"; txlen "4770";
13	ENSEMBL114_rn	exon	47295853	47296029	4.63030313907823	+	.	gene_id "ENSRNOG00000002907"; transcript_id "ENSRNOG00000002907_tx_88"; exon_id "13_47295853_47296029_+"; exonnum "22"; txlen "5400";
13	ENSEMBL114_rn	exon	47295853	47296029	27.0258054256989	+	.	gene_id "ENSRNOG00000002907"; transcript_id "ENSRNOG00000002907_tx_9"; exon_id "13_47295853_47296029_+"; exonnum "19"; txlen "5239";
13	ENSEMBL114_rn	exon	47295853	47296029	4.31394127955285	+	.	gene_id "ENSRNOG00000002907"; transcript_id "ENSRNOG00000002907_tx_90"; exon_id "13_47295853_47296029_+"; exonnum "21"; txlen "5470";
13	ENSEMBL114_rn	exon	47295853	47296029	4.19693241812772	+	.	gene_id "ENSRNOG00000002907"; transcript_id "ENSRNOG00000002907_tx_91"; exon_id "13_47295853_47296029_+"; exonnum "19"; txlen "4857";
13	ENSEMBL114_rn	exon	47295853	47296029	3.97979584148597	+	.	gene_id "ENSRNOG00000002907"; transcript_id "ENSRNOG00000002907_tx_94"; exon_id "13_47295853_47296029_+"; exonnum "19"; txlen "4961";
13	ENSEMBL114_rn	exon	47295853	47296029	3.87949346044579	+	.	gene_id "ENSRNOG00000002907"; transcript_id "ENSRNOG00000002907_tx_95"; exon_id "13_47295853_47296029_+"; exonnum "19"; txlen "5068";
13	ENSEMBL114_rn	exon	47295853	47296029	3.82654872186788	+	.	gene_id "ENSRNOG00000002907"; transcript_id "ENSRNOG00000002907_tx_96"; exon_id "13_47295853_47296029_+"; exonnum "18"; txlen "4851";
13	ENSEMBL114_rn	exon	47295853	47296029	3.71976162887437	+	.	gene_id "ENSRNOG00000002907"; transcript_id "ENSRNOG00000002907_tx_97"; exon_id "13_47295853_47296029_+"; exonnum "17"; txlen "4618";
13	ensembl	exon	47297116	47297283	0	+	.	gene_id "ENSRNOG00000002907"; gene_version "10"; transcript_id "ENSRNOT00000103956"; transcript_version "2"; exon_number "20"; gene_name "Plekha6"; gene_source "ensembl"; gene_biotype "protein_coding"; transcript_name "Plekha6-203"; transcript_source "ensembl"; transcript_biotype "protein_coding"; exon_id "ENSRNOE00000027479"; exon_version "1";
13	ensembl	CDS	47297116	47297283	0	+	0	gene_id "ENSRNOG00000002907"; gene_version "10"; transcript_id "ENSRNOT00000103956"; transcript_version "2"; exon_number "20"; gene_name "Plekha6"; gene_source "ensembl"; gene_biotype "protein_coding"; transcript_name "Plekha6-203"; transcript_source "ensembl"; transcript_biotype "protein_coding"; protein_id "ENSRNOP00000091605"; protein_version "2";
13	ensembl	exon	47297116	47297283	0	+	.	gene_id "ENSRNOG00000002907"; gene_version "10"; transcript_id "ENSRNOT00000167908"; transcript_version "1"; exon_number "23"; gene_name "Plekha6"; gene_source "ensembl"; gene_biotype "protein_coding"; transcript_name "Plekha6-209"; transcript_source "ensembl"; transcript_biotype "protein_coding"; exon_id "ENSRNOE00000027479"; exon_version "1";
13	ensembl	CDS	47297116	47297283	0	+	0	gene_id "ENSRNOG00000002907"; gene_version "10"; transcript_id "ENSRNOT00000167908"; transcript_version "1"; exon_number "23"; gene_name "Plekha6"; gene_source "ensembl"; gene_biotype "protein_coding"; transcript_name "Plekha6-209"; transcript_source "ensembl"; transcript_biotype "protein_coding"; protein_id "ENSRNOP00000108439"; protein_version "1";
13	ensembl	exon	47297116	47297283	0	+	.	gene_id "ENSRNOG00000002907"; gene_version "10"; transcript_id "ENSRNOT00000107878"; transcript_version "2"; exon_number "23"; gene_name "Plekha6"; gene_source "ensembl"; gene_biotype "protein_coding"; transcript_name "Plekha6-204"; transcript_source "ensembl"; transcript_biotype "protein_coding"; exon_id "ENSRNOE00000027479"; exon_version "1"; tag "Ensembl_canonical";
13	ensembl	CDS	47297116	47297283	0	+	0	gene_id "ENSRNOG00000002907"; gene_version "10"; transcript_id "ENSRNOT00000107878"; transcript_version "2"; exon_number "23"; gene_name "Plekha6"; gene_source "ensembl"; gene_biotype "protein_coding"; transcript_name "Plekha6-204"; transcript_source "ensembl"; transcript_biotype "protein_coding"; protein_id "ENSRNOP00000093717"; protein_version "2"; tag "Ensembl_canonical";
13	ensembl	exon	47297116	47297283	0	+	.	gene_id "ENSRNOG00000002907"; gene_version "10"; transcript_id "ENSRNOT00000168124"; transcript_version "1"; exon_number "22"; gene_name "Plekha6"; gene_source "ensembl"; gene_biotype "protein_coding"; transcript_name "Plekha6-210"; transcript_source "ensembl"; transcript_biotype "protein_coding"; exon_id "ENSRNOE00000027479"; exon_version "1";
13	ensembl	CDS	47297116	47297283	0	+	0	gene_id "ENSRNOG00000002907"; gene_version "10"; transcript_id "ENSRNOT00000168124"; transcript_version "1"; exon_number "22"; gene_name "Plekha6"; gene_source "ensembl"; gene_biotype "protein_coding"; transcript_name "Plekha6-210"; transcript_source "ensembl"; transcript_biotype "protein_coding"; protein_id "ENSRNOP00000110917"; protein_version "1";
13	ensembl	exon	47297116	47297283	0	+	.	gene_id "ENSRNOG00000002907"; gene_version "10"; transcript_id "ENSRNOT00000146505"; transcript_version "1"; exon_number "21"; gene_name "Plekha6"; gene_source "ensembl"; gene_biotype "protein_coding"; transcript_name "Plekha6-208"; transcript_source "ensembl"; transcript_biotype "protein_coding"; exon_id "ENSRNOE00000027479"; exon_version "1";
13	ensembl	CDS	47297116	47297283	0	+	0	gene_id "ENSRNOG00000002907"; gene_version "10"; transcript_id "ENSRNOT00000146505"; transcript_version "1"; exon_number "21"; gene_name "Plekha6"; gene_source "ensembl"; gene_biotype "protein_coding"; transcript_name "Plekha6-208"; transcript_source "ensembl"; transcript_biotype "protein_coding"; protein_id "ENSRNOP00000107606"; protein_version "1";
13	ensembl	exon	47297116	47297283	0	+	.	gene_id "ENSRNOG00000002907"; gene_version "10"; transcript_id "ENSRNOT00000077066"; transcript_version "3"; exon_number "21"; gene_name "Plekha6"; gene_source "ensembl"; gene_biotype "protein_coding"; transcript_name "Plekha6-201"; transcript_source "ensembl"; transcript_biotype "protein_coding"; exon_id "ENSRNOE00000027479"; exon_version "1";
13	ensembl	CDS	47297116	47297283	0	+	0	gene_id "ENSRNOG00000002907"; gene_version "10"; transcript_id "ENSRNOT00000077066"; transcript_version "3"; exon_number "21"; gene_name "Plekha6"; gene_source "ensembl"; gene_biotype "protein_coding"; transcript_name "Plekha6-201"; transcript_source "ensembl"; transcript_biotype "protein_coding"; protein_id "ENSRNOP00000082734"; protein_version "2";
13	ensembl	exon	47297116	47297283	0	+	.	gene_id "ENSRNOG00000002907"; gene_version "10"; transcript_id "ENSRNOT00000145442"; transcript_version "1"; exon_number "20"; gene_name "Plekha6"; gene_source "ensembl"; gene_biotype "protein_coding"; transcript_name "Plekha6-207"; transcript_source "ensembl"; transcript_biotype "protein_coding"; exon_id "ENSRNOE00000027479"; exon_version "1";
13	ensembl	CDS	47297116	47297283	0	+	0	gene_id "ENSRNOG00000002907"; gene_version "10"; transcript_id "ENSRNOT00000145442"; transcript_version "1"; exon_number "20"; gene_name "Plekha6"; gene_source "ensembl"; gene_biotype "protein_coding"; transcript_name "Plekha6-207"; transcript_source "ensembl"; transcript_biotype "protein_coding"; protein_id "ENSRNOP00000110958"; protein_version "1";
13	ensembl	exon	47297116	47297283	0	+	.	gene_id "ENSRNOG00000002907"; gene_version "10"; transcript_id "ENSRNOT00000142598"; transcript_version "1"; exon_number "20"; gene_name "Plekha6"; gene_source "ensembl"; gene_biotype "protein_coding"; transcript_name "Plekha6-206"; transcript_source "ensembl"; transcript_biotype "protein_coding"; exon_id "ENSRNOE00000027479"; exon_version "1";
13	ensembl	CDS	47297116	47297283	0	+	0	gene_id "ENSRNOG00000002907"; gene_version "10"; transcript_id "ENSRNOT00000142598"; transcript_version "1"; exon_number "20"; gene_name "Plekha6"; gene_source "ensembl"; gene_biotype "protein_coding"; transcript_name "Plekha6-206"; transcript_source "ensembl"; transcript_biotype "protein_coding"; protein_id "ENSRNOP00000111053"; protein_version "1";
13	ensembl	exon	47297116	47297283	0	+	.	gene_id "ENSRNOG00000002907"; gene_version "10"; transcript_id "ENSRNOT00000138896"; transcript_version "1"; exon_number "19"; gene_name "Plekha6"; gene_source "ensembl"; gene_biotype "protein_coding"; transcript_name "Plekha6-205"; transcript_source "ensembl"; transcript_biotype "protein_coding"; exon_id "ENSRNOE00000027479"; exon_version "1";
13	ensembl	CDS	47297116	47297283	0	+	0	gene_id "ENSRNOG00000002907"; gene_version "10"; transcript_id "ENSRNOT00000138896"; transcript_version "1"; exon_number "19"; gene_name "Plekha6"; gene_source "ensembl"; gene_biotype "protein_coding"; transcript_name "Plekha6-205"; transcript_source "ensembl"; transcript_biotype "protein_coding"; protein_id "ENSRNOP00000098698"; protein_version "1";
13	ensembl	exon	47297116	47297283	0	+	.	gene_id "ENSRNOG00000002907"; gene_version "10"; transcript_id "ENSRNOT00000100205"; transcript_version "2"; exon_number "21"; gene_name "Plekha6"; gene_source "ensembl"; gene_biotype "protein_coding"; transcript_name "Plekha6-202"; transcript_source "ensembl"; transcript_biotype "protein_coding"; exon_id "ENSRNOE00000027479"; exon_version "1";
13	ensembl	CDS	47297116	47297283	0	+	0	gene_id "ENSRNOG00000002907"; gene_version "10"; transcript_id "ENSRNOT00000100205"; transcript_version "2"; exon_number "21"; gene_name "Plekha6"; gene_source "ensembl"; gene_biotype "protein_coding"; transcript_name "Plekha6-202"; transcript_source "ensembl"; transcript_biotype "protein_coding"; protein_id "ENSRNOP00000093888"; protein_version "1";
13	ENSEMBL114_rn	exon	47297116	47297283	3.63470851312793	+	.	gene_id "ENSRNOG00000002907"; transcript_id "ENSRNOG00000002907_tx_100"; exon_id "13_47297116_47297283_+"; exonnum "21"; txlen "5155";
13	ENSEMBL114_rn	exon	47297116	47297283	3.60678578084957	+	.	gene_id "ENSRNOG00000002907"; transcript_id "ENSRNOG00000002907_tx_101"; exon_id "13_47297116_47297283_+"; exonnum "21"; txlen "5293";
13	ENSEMBL114_rn	exon	47297116	47297283	3.56868307645448	+	.	gene_id "ENSRNOG00000002907"; transcript_id "ENSRNOG00000002907_tx_102"; exon_id "13_47297116_47297283_+"; exonnum "22"; txlen "5250";
13	ENSEMBL114_rn	exon	47297116	47297283	3.56315704077694	+	.	gene_id "ENSRNOG00000002907"; transcript_id "ENSRNOG00000002907_tx_103"; exon_id "13_47297116_47297283_+"; exonnum "18"; txlen "4937";
13	ENSEMBL114_rn	exon	47297116	47297283	3.49655604556661	+	.	gene_id "ENSRNOG00000002907"; transcript_id "ENSRNOG00000002907_tx_104"; exon_id "13_47297116_47297283_+"; exonnum "20"; txlen "5205";
13	ENSEMBL114_rn	exon	47297116	47297283	3.41053900901509	+	.	gene_id "ENSRNOG00000002907"; transcript_id "ENSRNOG00000002907_tx_106"; exon_id "13_47297116_47297283_+"; exonnum "20"; txlen "4920";
13	ENSEMBL114_rn	exon	47297116	47297283	3.39293405209951	+	.	gene_id "ENSRNOG00000002907"; transcript_id "ENSRNOG00000002907_tx_108"; exon_id "13_47297116_47297283_+"; exonnum "21"; txlen "5383";
13	ENSEMBL114_rn	exon	47297116	47297283	23.4823150049975	+	.	gene_id "ENSRNOG00000002907"; transcript_id "ENSRNOG00000002907_tx_11"; exon_id "13_47297116_47297283_+"; exonnum "19"; txlen "4918";
13	ENSEMBL114_rn	exon	47297116	47297283	3.38267939890245	+	.	gene_id "ENSRNOG00000002907"; transcript_id "ENSRNOG00000002907_tx_110"; exon_id "13_47297116_47297283_+"; exonnum "19"; txlen "4931";
13	ENSEMBL114_rn	exon	47297116	47297283	3.33117497769392	+	.	gene_id "ENSRNOG00000002907"; transcript_id "ENSRNOG00000002907_tx_111"; exon_id "13_47297116_47297283_+"; exonnum "19"; txlen "4999";
13	ENSEMBL114_rn	exon	47297116	47297283	3.18017268997309	+	.	gene_id "ENSRNOG00000002907"; transcript_id "ENSRNOG00000002907_tx_115"; exon_id "13_47297116_47297283_+"; exonnum "22"; txlen "5443";
13	ENSEMBL114_rn	exon	47297116	47297283	3.13301823429534	+	.	gene_id "ENSRNOG00000002907"; transcript_id "ENSRNOG00000002907_tx_117"; exon_id "13_47297116_47297283_+"; exonnum "16"; txlen "4477";
13	ENSEMBL114_rn	exon	47297116	47297283	3.02560895205296	+	.	gene_id "ENSRNOG00000002907"; transcript_id "ENSRNOG00000002907_tx_121"; exon_id "13_47297116_47297283_+"; exonnum "21"; txlen "5320";
13	ENSEMBL114_rn	exon	47297116	47297283	2.99695141099859	+	.	gene_id "ENSRNOG00000002907"; transcript_id "ENSRNOG00000002907_tx_122"; exon_id "13_47297116_47297283_+"; exonnum "19"; txlen "4892";
13	ENSEMBL114_rn	exon	47297116	47297283	2.95291708694914	+	.	gene_id "ENSRNOG00000002907"; transcript_id "ENSRNOG00000002907_tx_125"; exon_id "13_47297116_47297283_+"; exonnum "20"; txlen "5093";
13	ENSEMBL114_rn	exon	47297116	47297283	21.7419317840674	+	.	gene_id "ENSRNOG00000002907"; transcript_id "ENSRNOG00000002907_tx_13"; exon_id "13_47297116_47297283_+"; exonnum "20"; txlen "5302";
13	ENSEMBL114_rn	exon	47297116	47297283	2.85885852120218	+	.	gene_id "ENSRNOG00000002907"; transcript_id "ENSRNOG00000002907_tx_130"; exon_id "13_47297116_47297283_+"; exonnum "20"; txlen "5018";
13	ENSEMBL114_rn	exon	47297116	47297283	2.84560007918688	+	.	gene_id "ENSRNOG00000002907"; transcript_id "ENSRNOG00000002907_tx_131"; exon_id "13_47297116_47297283_+"; exonnum "21"; txlen "5007";
13	ENSEMBL114_rn	exon	47297116	47297283	2.82836816433312	+	.	gene_id "ENSRNOG00000002907"; transcript_id "ENSRNOG00000002907_tx_132"; exon_id "13_47297116_47297283_+"; exonnum "21"; txlen "5048";
13	ENSEMBL114_rn	exon	47297116	47297283	2.82707855333762	+	.	gene_id "ENSRNOG00000002907"; transcript_id "ENSRNOG00000002907_tx_133"; exon_id "13_47297116_47297283_+"; exonnum "17"; txlen "4564";
13	ENSEMBL114_rn	exon	47297116	47297283	2.81714112665581	+	.	gene_id "ENSRNOG00000002907"; transcript_id "ENSRNOG00000002907_tx_135"; exon_id "13_47297116_47297283_+"; exonnum "21"; txlen "5111";
13	ENSEMBL114_rn	exon	47297116	47297283	2.80316985795461	+	.	gene_id "ENSRNOG00000002907"; transcript_id "ENSRNOG00000002907_tx_137"; exon_id "13_47297116_47297283_+"; exonnum "14"; txlen "4349";
13	ENSEMBL114_rn	exon	47297116	47297283	2.67624101471532	+	.	gene_id "ENSRNOG00000002907"; transcript_id "ENSRNOG00000002907_tx_140"; exon_id "13_47297116_47297283_+"; exonnum "22"; txlen "5198";
13	ENSEMBL114_rn	exon	47297116	47297283	2.65839975314158	+	.	gene_id "ENSRNOG00000002907"; transcript_id "ENSRNOG00000002907_tx_141"; exon_id "13_47297116_47297283_+"; exonnum "20"; txlen "5042";
13	ENSEMBL114_rn	exon	47297116	47297283	2.52534479072114	+	.	gene_id "ENSRNOG00000002907"; transcript_id "ENSRNOG00000002907_tx_145"; exon_id "13_47297116_47297283_+"; exonnum "21"; txlen "5292";
13	ENSEMBL114_rn	exon	47297116	47297283	2.49731663072151	+	.	gene_id "ENSRNOG00000002907"; transcript_id "ENSRNOG00000002907_tx_146"; exon_id "13_47297116_47297283_+"; exonnum "17"; txlen "4468";
13	ENSEMBL114_rn	exon	47297116	47297283	2.42298366659934	+	.	gene_id "ENSRNOG00000002907"; transcript_id "ENSRNOG00000002907_tx_148"; exon_id "13_47297116_47297283_+"; exonnum "20"; txlen "5156";
13	ENSEMBL114_rn	exon	47297116	47297283	2.40648944268835	+	.	gene_id "ENSRNOG00000002907"; transcript_id "ENSRNOG00000002907_tx_149"; exon_id "13_47297116_47297283_+"; exonnum "20"; txlen "5224";
13	ENSEMBL114_rn	exon	47297116	47297283	2.37610004325643	+	.	gene_id "ENSRNOG00000002907"; transcript_id "ENSRNOG00000002907_tx_151"; exon_id "13_47297116_47297283_+"; exonnum "21"; txlen "5374";
13	ENSEMBL114_rn	exon	47297116	47297283	2.33706812978477	+	.	gene_id "ENSRNOG00000002907"; transcript_id "ENSRNOG00000002907_tx_153"; exon_id "13_47297116_47297283_+"; exonnum "17"; txlen "4683";
13	ENSEMBL114_rn	exon	47297116	47297283	2.31499065967868	+	.	gene_id "ENSRNOG00000002907"; transcript_id "ENSRNOG00000002907_tx_154"; exon_id "13_47297116_47297283_+"; exonnum "22"; txlen "5346";
13	ENSEMBL114_rn	exon	47297116	47297283	2.26212927354646	+	.	gene_id "ENSRNOG00000002907"; transcript_id "ENSRNOG00000002907_tx_155"; exon_id "13_47297116_47297283_+"; exonnum "18"; txlen "4862";
13	ENSEMBL114_rn	exon	47297116	47297283	2.20673333323437	+	.	gene_id "ENSRNOG00000002907"; transcript_id "ENSRNOG00000002907_tx_157"; exon_id "13_47297116_47297283_+"; exonnum "21"; txlen "5196";
13	ENSEMBL114_rn	exon	47297116	47297283	2.15890430674033	+	.	gene_id "ENSRNOG00000002907"; transcript_id "ENSRNOG00000002907_tx_158"; exon_id "13_47297116_47297283_+"; exonnum "20"; txlen "4966";
13	ENSEMBL114_rn	exon	47297116	47297283	2.15890430674033	+	.	gene_id "ENSRNOG00000002907"; transcript_id "ENSRNOG00000002907_tx_159"; exon_id "13_47297116_47297283_+"; exonnum "21"; txlen "5116";
13	ENSEMBL114_rn	exon	47297116	47297283	2.0881822591233	+	.	gene_id "ENSRNOG00000002907"; transcript_id "ENSRNOG00000002907_tx_161"; exon_id "13_47297116_47297283_+"; exonnum "21"; txlen "5259";
13	ENSEMBL114_rn	exon	47297116	47297283	2.07966524101112	+	.	gene_id "ENSRNOG00000002907"; transcript_id "ENSRNOG00000002907_tx_162"; exon_id "13_47297116_47297283_+"; exonnum "14"; txlen "4246";
13	ENSEMBL114_rn	exon	47297116	47297283	1.80519402004774	+	.	gene_id "ENSRNOG00000002907"; transcript_id "ENSRNOG00000002907_tx_169"; exon_id "13_47297116_47297283_+"; exonnum "19"; txlen "5087";
13	ENSEMBL114_rn	exon	47297116	47297283	1.79930776912893	+	.	gene_id "ENSRNOG00000002907"; transcript_id "ENSRNOG00000002907_tx_171"; exon_id "13_47297116_47297283_+"; exonnum "15"; txlen "4396";
13	ENSEMBL114_rn	exon	47297116	47297283	1.78923623122602	+	.	gene_id "ENSRNOG00000002907"; transcript_id "ENSRNOG00000002907_tx_172"; exon_id "13_47297116_47297283_+"; exonnum "15"; txlen "4333";
13	ENSEMBL114_rn	exon	47297116	47297283	1.74070317619513	+	.	gene_id "ENSRNOG00000002907"; transcript_id "ENSRNOG00000002907_tx_173"; exon_id "13_47297116_47297283_+"; exonnum "21"; txlen "5035";
13	ENSEMBL114_rn	exon	47297116	47297283	1.74070317619513	+	.	gene_id "ENSRNOG00000002907"; transcript_id "ENSRNOG00000002907_tx_174"; exon_id "13_47297116_47297283_+"; exonnum "22"; txlen "5185";
13	ENSEMBL114_rn	exon	47297116	47297283	1.72535118157178	+	.	gene_id "ENSRNOG00000002907"; transcript_id "ENSRNOG00000002907_tx_176"; exon_id "13_47297116_47297283_+"; exonnum "23"; txlen "5378";
13	ENSEMBL114_rn	exon	47297116	47297283	1.71965827614071	+	.	gene_id "ENSRNOG00000002907"; transcript_id "ENSRNOG00000002907_tx_177"; exon_id "13_47297116_47297283_+"; exonnum "20"; txlen "5233";
13	ENSEMBL114_rn	exon	47297116	47297283	1.55814204638809	+	.	gene_id "ENSRNOG00000002907"; transcript_id "ENSRNOG00000002907_tx_179"; exon_id "13_47297116_47297283_+"; exonnum "20"; txlen "4815";
13	ENSEMBL114_rn	exon	47297116	47297283	19.7802503112406	+	.	gene_id "ENSRNOG00000002907"; transcript_id "ENSRNOG00000002907_tx_18"; exon_id "13_47297116_47297283_+"; exonnum "20"; txlen "5005";
13	ENSEMBL114_rn	exon	47297116	47297283	1.55814204638809	+	.	gene_id "ENSRNOG00000002907"; transcript_id "ENSRNOG00000002907_tx_180"; exon_id "13_47297116_47297283_+"; exonnum "21"; txlen "4902";
13	ENSEMBL114_rn	exon	47297116	47297283	1.55660930478404	+	.	gene_id "ENSRNOG00000002907"; transcript_id "ENSRNOG00000002907_tx_181"; exon_id "13_47297116_47297283_+"; exonnum "20"; txlen "4944";
13	ENSEMBL114_rn	exon	47297116	47297283	1.5182796454765	+	.	gene_id "ENSRNOG00000002907"; transcript_id "ENSRNOG00000002907_tx_182"; exon_id "13_47297116_47297283_+"; exonnum "19"; txlen "5136";
13	ENSEMBL114_rn	exon	47297116	47297283	1.45767463380311	+	.	gene_id "ENSRNOG00000002907"; transcript_id "ENSRNOG00000002907_tx_184"; exon_id "13_47297116_47297283_+"; exonnum "20"; txlen "5081";
13	ENSEMBL114_rn	exon	47297116	47297283	1.41262912066671	+	.	gene_id "ENSRNOG00000002907"; transcript_id "ENSRNOG00000002907_tx_187"; exon_id "13_47297116_47297283_+"; exonnum "21"; txlen "4965";
13	ENSEMBL114_rn	exon	47297116	47297283	1.41262912066671	+	.	gene_id "ENSRNOG00000002907"; transcript_id "ENSRNOG00000002907_tx_188"; exon_id "13_47297116_47297283_+"; exonnum "22"; txlen "5052";
13	ENSEMBL114_rn	exon	47297116	47297283	1.36039719940194	+	.	gene_id "ENSRNOG00000002907"; transcript_id "ENSRNOG00000002907_tx_190"; exon_id "13_47297116_47297283_+"; exonnum "21"; txlen "5169";
13	ENSEMBL114_rn	exon	47297116	47297283	1.32409893525168	+	.	gene_id "ENSRNOG00000002907"; transcript_id "ENSRNOG00000002907_tx_191"; exon_id "13_47297116_47297283_+"; exonnum "19"; txlen "4875";
13	ENSEMBL114_rn	exon	47297116	47297283	1.30457489991868	+	.	gene_id "ENSRNOG00000002907"; transcript_id "ENSRNOG00000002907_tx_192"; exon_id "13_47297116_47297283_+"; exonnum "21"; txlen "5031";
13	ENSEMBL114_rn	exon	47297116	47297283	0.0358679762975308	+	.	gene_id "ENSRNOG00000002907"; transcript_id "ENSRNOG00000002907_tx_193"; exon_id "13_47297116_47297283_+"; exonnum "26"; txlen "5656";
13	ENSEMBL114_rn	exon	47297116	47297283	17.4717616972217	+	.	gene_id "ENSRNOG00000002907"; transcript_id "ENSRNOG00000002907_tx_21"; exon_id "13_47297116_47297283_+"; exonnum "19"; txlen "5233";
13	ENSEMBL114_rn	exon	47297116	47297283	14.8885211185097	+	.	gene_id "ENSRNOG00000002907"; transcript_id "ENSRNOG00000002907_tx_24"; exon_id "13_47297116_47297283_+"; exonnum "21"; txlen "5389";
13	ENSEMBL114_rn	exon	47297116	47297283	14.6573078276596	+	.	gene_id "ENSRNOG00000002907"; transcript_id "ENSRNOG00000002907_tx_25"; exon_id "13_47297116_47297283_+"; exonnum "19"; txlen "5028";
13	ENSEMBL114_rn	exon	47297116	47297283	13.4472005331964	+	.	gene_id "ENSRNOG00000002907"; transcript_id "ENSRNOG00000002907_tx_29"; exon_id "13_47297116_47297283_+"; exonnum "18"; txlen "4959";
13	ENSEMBL114_rn	exon	47297116	47297283	12.4742542579771	+	.	gene_id "ENSRNOG00000002907"; transcript_id "ENSRNOG00000002907_tx_33"; exon_id "13_47297116_47297283_+"; exonnum "17"; txlen "4710";
13	ENSEMBL114_rn	exon	47297116	47297283	12.0728923968111	+	.	gene_id "ENSRNOG00000002907"; transcript_id "ENSRNOG00000002907_tx_34"; exon_id "13_47297116_47297283_+"; exonnum "20"; txlen "5115";
13	ENSEMBL114_rn	exon	47297116	47297283	11.7715949247431	+	.	gene_id "ENSRNOG00000002907"; transcript_id "ENSRNOG00000002907_tx_36"; exon_id "13_47297116_47297283_+"; exonnum "16"; txlen "4623";
13	ENSEMBL114_rn	exon	47297116	47297283	11.1656970749238	+	.	gene_id "ENSRNOG00000002907"; transcript_id "ENSRNOG00000002907_tx_38"; exon_id "13_47297116_47297283_+"; exonnum "20"; txlen "5178";
13	ENSEMBL114_rn	exon	47297116	47297283	10.8411619026615	+	.	gene_id "ENSRNOG00000002907"; transcript_id "ENSRNOG00000002907_tx_39"; exon_id "13_47297116_47297283_+"; exonnum "18"; txlen "4849";
13	ENSEMBL114_rn	exon	47297116	47297283	40.1511939188163	+	.	gene_id "ENSRNOG00000002907"; transcript_id "ENSRNOG00000002907_tx_4"; exon_id "13_47297116_47297283_+"; exonnum "19"; txlen "5152";
13	ENSEMBL114_rn	exon	47297116	47297283	10.6988545041868	+	.	gene_id "ENSRNOG00000002907"; transcript_id "ENSRNOG00000002907_tx_40"; exon_id "13_47297116_47297283_+"; exonnum "18"; txlen "4640";
13	ENSEMBL114_rn	exon	47297116	47297283	10.439271903583	+	.	gene_id "ENSRNOG00000002907"; transcript_id "ENSRNOG00000002907_tx_42"; exon_id "13_47297116_47297283_+"; exonnum "17"; txlen "4586";
13	ENSEMBL114_rn	exon	47297116	47297283	9.64964013223559	+	.	gene_id "ENSRNOG00000002907"; transcript_id "ENSRNOG00000002907_tx_45"; exon_id "13_47297116_47297283_+"; exonnum "16"; txlen "4499";
13	ENSEMBL114_rn	exon	47297116	47297283	9.34501191732065	+	.	gene_id "ENSRNOG00000002907"; transcript_id "ENSRNOG00000002907_tx_47"; exon_id "13_47297116_47297283_+"; exonnum "17"; txlen "4490";
13	ENSEMBL114_rn	exon	47297116	47297283	8.83134781527515	+	.	gene_id "ENSRNOG00000002907"; transcript_id "ENSRNOG00000002907_tx_48"; exon_id "13_47297116_47297283_+"; exonnum "16"; txlen "4560";
13	ENSEMBL114_rn	exon	47297116	47297283	8.61924308326682	+	.	gene_id "ENSRNOG00000002907"; transcript_id "ENSRNOG00000002907_tx_49"; exon_id "13_47297116_47297283_+"; exonnum "19"; txlen "5109";
13	ENSEMBL114_rn	exon	47297116	47297283	35.0499092292153	+	.	gene_id "ENSRNOG00000002907"; transcript_id "ENSRNOG00000002907_tx_5"; exon_id "13_47297116_47297283_+"; exonnum "18"; txlen "5083";
13	ENSEMBL114_rn	exon	47297116	47297283	8.03193568151471	+	.	gene_id "ENSRNOG00000002907"; transcript_id "ENSRNOG00000002907_tx_54"; exon_id "13_47297116_47297283_+"; exonnum "15"; txlen "4418";
13	ENSEMBL114_rn	exon	47297116	47297283	7.85183356620821	+	.	gene_id "ENSRNOG00000002907"; transcript_id "ENSRNOG00000002907_tx_55"; exon_id "13_47297116_47297283_+"; exonnum "20"; txlen "5044";
13	ENSEMBL114_rn	exon	47297116	47297283	7.76600784817592	+	.	gene_id "ENSRNOG00000002907"; transcript_id "ENSRNOG00000002907_tx_56"; exon_id "13_47297116_47297283_+"; exonnum "15"; txlen "4473";
13	ENSEMBL114_rn	exon	47297116	47297283	7.40021937685075	+	.	gene_id "ENSRNOG00000002907"; transcript_id "ENSRNOG00000002907_tx_60"; exon_id "13_47297116_47297283_+"; exonnum "19"; txlen "4794";
13	ENSEMBL114_rn	exon	47297116	47297283	6.9869057509358	+	.	gene_id "ENSRNOG00000002907"; transcript_id "ENSRNOG00000002907_tx_63"; exon_id "13_47297116_47297283_+"; exonnum "20"; txlen "4881";
13	ENSEMBL114_rn	exon	47297116	47297283	6.92066799831889	+	.	gene_id "ENSRNOG00000002907"; transcript_id "ENSRNOG00000002907_tx_64"; exon_id "13_47297116_47297283_+"; exonnum "16"; txlen "4436";
13	ENSEMBL114_rn	exon	47297116	47297283	6.50867242662866	+	.	gene_id "ENSRNOG00000002907"; transcript_id "ENSRNOG00000002907_tx_68"; exon_id "13_47297116_47297283_+"; exonnum "21"; txlen "5265";
13	ENSEMBL114_rn	exon	47297116	47297283	6.39893485015642	+	.	gene_id "ENSRNOG00000002907"; transcript_id "ENSRNOG00000002907_tx_69"; exon_id "13_47297116_47297283_+"; exonnum "19"; txlen "5055";
13	ENSEMBL114_rn	exon	47297116	47297283	6.24080743061362	+	.	gene_id "ENSRNOG00000002907"; transcript_id "ENSRNOG00000002907_tx_73"; exon_id "13_47297116_47297283_+"; exonnum "20"; txlen "5142";
13	ENSEMBL114_rn	exon	47297116	47297283	6.11384476246477	+	.	gene_id "ENSRNOG00000002907"; transcript_id "ENSRNOG00000002907_tx_75"; exon_id "13_47297116_47297283_+"; exonnum "15"; txlen "4349";
13	ENSEMBL114_rn	exon	47297116	47297283	6.10406810594522	+	.	gene_id "ENSRNOG00000002907"; transcript_id "ENSRNOG00000002907_tx_76"; exon_id "13_47297116_47297283_+"; exonnum "18"; txlen "4725";
13	ENSEMBL114_rn	exon	47297116	47297283	5.40219020139505	+	.	gene_id "ENSRNOG00000002907"; transcript_id "ENSRNOG00000002907_tx_80"; exon_id "13_47297116_47297283_+"; exonnum "23"; txlen "5524";
13	ENSEMBL114_rn	exon	47297116	47297283	5.35784148884568	+	.	gene_id "ENSRNOG00000002907"; transcript_id "ENSRNOG00000002907_tx_81"; exon_id "13_47297116_47297283_+"; exonnum "18"; txlen "4701";
13	ENSEMBL114_rn	exon	47297116	47297283	4.84400954629136	+	.	gene_id "ENSRNOG00000002907"; transcript_id "ENSRNOG00000002907_tx_84"; exon_id "13_47297116_47297283_+"; exonnum "22"; txlen "5374";
13	ENSEMBL114_rn	exon	47297116	47297283	4.77013707025855	+	.	gene_id "ENSRNOG00000002907"; transcript_id "ENSRNOG00000002907_tx_85"; exon_id "13_47297116_47297283_+"; exonnum "19"; txlen "5006";
13	ENSEMBL114_rn	exon	47297116	47297283	4.68664554292369	+	.	gene_id "ENSRNOG00000002907"; transcript_id "ENSRNOG00000002907_tx_86"; exon_id "13_47297116_47297283_+"; exonnum "18"; txlen "4986";
13	ENSEMBL114_rn	exon	47297116	47297283	4.65911313640802	+	.	gene_id "ENSRNOG00000002907"; transcript_id "ENSRNOG00000002907_tx_87"; exon_id "13_47297116_47297283_+"; exonnum "19"; txlen "4770";
13	ENSEMBL114_rn	exon	47297116	47297283	4.63030313907823	+	.	gene_id "ENSRNOG00000002907"; transcript_id "ENSRNOG00000002907_tx_88"; exon_id "13_47297116_47297283_+"; exonnum "23"; txlen "5400";
13	ENSEMBL114_rn	exon	47297116	47297283	27.0258054256989	+	.	gene_id "ENSRNOG00000002907"; transcript_id "ENSRNOG00000002907_tx_9"; exon_id "13_47297116_47297283_+"; exonnum "20"; txlen "5239";
13	ENSEMBL114_rn	exon	47297116	47297283	4.31394127955285	+	.	gene_id "ENSRNOG00000002907"; transcript_id "ENSRNOG00000002907_tx_90"; exon_id "13_47297116_47297283_+"; exonnum "22"; txlen "5470";
13	ENSEMBL114_rn	exon	47297116	47297283	4.19693241812772	+	.	gene_id "ENSRNOG00000002907"; transcript_id "ENSRNOG00000002907_tx_91"; exon_id "13_47297116_47297283_+"; exonnum "20"; txlen "4857";
13	ENSEMBL114_rn	exon	47297116	47297283	3.97979584148597	+	.	gene_id "ENSRNOG00000002907"; transcript_id "ENSRNOG00000002907_tx_94"; exon_id "13_47297116_47297283_+"; exonnum "20"; txlen "4961";
13	ENSEMBL114_rn	exon	47297116	47297283	3.87949346044579	+	.	gene_id "ENSRNOG00000002907"; transcript_id "ENSRNOG00000002907_tx_95"; exon_id "13_47297116_47297283_+"; exonnum "20"; txlen "5068";
13	ENSEMBL114_rn	exon	47297116	47297283	3.82654872186788	+	.	gene_id "ENSRNOG00000002907"; transcript_id "ENSRNOG00000002907_tx_96"; exon_id "13_47297116_47297283_+"; exonnum "19"; txlen "4851";
13	ENSEMBL114_rn	exon	47297116	47297283	3.71976162887437	+	.	gene_id "ENSRNOG00000002907"; transcript_id "ENSRNOG00000002907_tx_97"; exon_id "13_47297116_47297283_+"; exonnum "18"; txlen "4618";
13	ensembl	exon	47297629	47297762	0	+	.	gene_id "ENSRNOG00000002907"; gene_version "10"; transcript_id "ENSRNOT00000103956"; transcript_version "2"; exon_number "21"; gene_name "Plekha6"; gene_source "ensembl"; gene_biotype "protein_coding"; transcript_name "Plekha6-203"; transcript_source "ensembl"; transcript_biotype "protein_coding"; exon_id "ENSRNOE00000027497"; exon_version "1";
13	ensembl	CDS	47297629	47297762	0	+	0	gene_id "ENSRNOG00000002907"; gene_version "10"; transcript_id "ENSRNOT00000103956"; transcript_version "2"; exon_number "21"; gene_name "Plekha6"; gene_source "ensembl"; gene_biotype "protein_coding"; transcript_name "Plekha6-203"; transcript_source "ensembl"; transcript_biotype "protein_coding"; protein_id "ENSRNOP00000091605"; protein_version "2";
13	ensembl	exon	47297629	47297762	0	+	.	gene_id "ENSRNOG00000002907"; gene_version "10"; transcript_id "ENSRNOT00000167908"; transcript_version "1"; exon_number "24"; gene_name "Plekha6"; gene_source "ensembl"; gene_biotype "protein_coding"; transcript_name "Plekha6-209"; transcript_source "ensembl"; transcript_biotype "protein_coding"; exon_id "ENSRNOE00000027497"; exon_version "1";
13	ensembl	CDS	47297629	47297762	0	+	0	gene_id "ENSRNOG00000002907"; gene_version "10"; transcript_id "ENSRNOT00000167908"; transcript_version "1"; exon_number "24"; gene_name "Plekha6"; gene_source "ensembl"; gene_biotype "protein_coding"; transcript_name "Plekha6-209"; transcript_source "ensembl"; transcript_biotype "protein_coding"; protein_id "ENSRNOP00000108439"; protein_version "1";
13	ensembl	exon	47297629	47297762	0	+	.	gene_id "ENSRNOG00000002907"; gene_version "10"; transcript_id "ENSRNOT00000107878"; transcript_version "2"; exon_number "24"; gene_name "Plekha6"; gene_source "ensembl"; gene_biotype "protein_coding"; transcript_name "Plekha6-204"; transcript_source "ensembl"; transcript_biotype "protein_coding"; exon_id "ENSRNOE00000027497"; exon_version "1"; tag "Ensembl_canonical";
13	ensembl	CDS	47297629	47297762	0	+	0	gene_id "ENSRNOG00000002907"; gene_version "10"; transcript_id "ENSRNOT00000107878"; transcript_version "2"; exon_number "24"; gene_name "Plekha6"; gene_source "ensembl"; gene_biotype "protein_coding"; transcript_name "Plekha6-204"; transcript_source "ensembl"; transcript_biotype "protein_coding"; protein_id "ENSRNOP00000093717"; protein_version "2"; tag "Ensembl_canonical";
13	ensembl	exon	47297629	47297762	0	+	.	gene_id "ENSRNOG00000002907"; gene_version "10"; transcript_id "ENSRNOT00000168124"; transcript_version "1"; exon_number "23"; gene_name "Plekha6"; gene_source "ensembl"; gene_biotype "protein_coding"; transcript_name "Plekha6-210"; transcript_source "ensembl"; transcript_biotype "protein_coding"; exon_id "ENSRNOE00000027497"; exon_version "1";
13	ensembl	CDS	47297629	47297762	0	+	0	gene_id "ENSRNOG00000002907"; gene_version "10"; transcript_id "ENSRNOT00000168124"; transcript_version "1"; exon_number "23"; gene_name "Plekha6"; gene_source "ensembl"; gene_biotype "protein_coding"; transcript_name "Plekha6-210"; transcript_source "ensembl"; transcript_biotype "protein_coding"; protein_id "ENSRNOP00000110917"; protein_version "1";
13	ensembl	exon	47297629	47297762	0	+	.	gene_id "ENSRNOG00000002907"; gene_version "10"; transcript_id "ENSRNOT00000146505"; transcript_version "1"; exon_number "22"; gene_name "Plekha6"; gene_source "ensembl"; gene_biotype "protein_coding"; transcript_name "Plekha6-208"; transcript_source "ensembl"; transcript_biotype "protein_coding"; exon_id "ENSRNOE00000027497"; exon_version "1";
13	ensembl	CDS	47297629	47297762	0	+	0	gene_id "ENSRNOG00000002907"; gene_version "10"; transcript_id "ENSRNOT00000146505"; transcript_version "1"; exon_number "22"; gene_name "Plekha6"; gene_source "ensembl"; gene_biotype "protein_coding"; transcript_name "Plekha6-208"; transcript_source "ensembl"; transcript_biotype "protein_coding"; protein_id "ENSRNOP00000107606"; protein_version "1";
13	ensembl	exon	47297629	47297762	0	+	.	gene_id "ENSRNOG00000002907"; gene_version "10"; transcript_id "ENSRNOT00000077066"; transcript_version "3"; exon_number "22"; gene_name "Plekha6"; gene_source "ensembl"; gene_biotype "protein_coding"; transcript_name "Plekha6-201"; transcript_source "ensembl"; transcript_biotype "protein_coding"; exon_id "ENSRNOE00000027497"; exon_version "1";
13	ensembl	CDS	47297629	47297762	0	+	0	gene_id "ENSRNOG00000002907"; gene_version "10"; transcript_id "ENSRNOT00000077066"; transcript_version "3"; exon_number "22"; gene_name "Plekha6"; gene_source "ensembl"; gene_biotype "protein_coding"; transcript_name "Plekha6-201"; transcript_source "ensembl"; transcript_biotype "protein_coding"; protein_id "ENSRNOP00000082734"; protein_version "2";
13	ensembl	exon	47297629	47297762	0	+	.	gene_id "ENSRNOG00000002907"; gene_version "10"; transcript_id "ENSRNOT00000145442"; transcript_version "1"; exon_number "21"; gene_name "Plekha6"; gene_source "ensembl"; gene_biotype "protein_coding"; transcript_name "Plekha6-207"; transcript_source "ensembl"; transcript_biotype "protein_coding"; exon_id "ENSRNOE00000027497"; exon_version "1";
13	ensembl	CDS	47297629	47297762	0	+	0	gene_id "ENSRNOG00000002907"; gene_version "10"; transcript_id "ENSRNOT00000145442"; transcript_version "1"; exon_number "21"; gene_name "Plekha6"; gene_source "ensembl"; gene_biotype "protein_coding"; transcript_name "Plekha6-207"; transcript_source "ensembl"; transcript_biotype "protein_coding"; protein_id "ENSRNOP00000110958"; protein_version "1";
13	ensembl	exon	47297629	47297762	0	+	.	gene_id "ENSRNOG00000002907"; gene_version "10"; transcript_id "ENSRNOT00000142598"; transcript_version "1"; exon_number "21"; gene_name "Plekha6"; gene_source "ensembl"; gene_biotype "protein_coding"; transcript_name "Plekha6-206"; transcript_source "ensembl"; transcript_biotype "protein_coding"; exon_id "ENSRNOE00000027497"; exon_version "1";
13	ensembl	CDS	47297629	47297762	0	+	0	gene_id "ENSRNOG00000002907"; gene_version "10"; transcript_id "ENSRNOT00000142598"; transcript_version "1"; exon_number "21"; gene_name "Plekha6"; gene_source "ensembl"; gene_biotype "protein_coding"; transcript_name "Plekha6-206"; transcript_source "ensembl"; transcript_biotype "protein_coding"; protein_id "ENSRNOP00000111053"; protein_version "1";
13	ensembl	exon	47297629	47297762	0	+	.	gene_id "ENSRNOG00000002907"; gene_version "10"; transcript_id "ENSRNOT00000138896"; transcript_version "1"; exon_number "20"; gene_name "Plekha6"; gene_source "ensembl"; gene_biotype "protein_coding"; transcript_name "Plekha6-205"; transcript_source "ensembl"; transcript_biotype "protein_coding"; exon_id "ENSRNOE00000027497"; exon_version "1";
13	ensembl	CDS	47297629	47297762	0	+	0	gene_id "ENSRNOG00000002907"; gene_version "10"; transcript_id "ENSRNOT00000138896"; transcript_version "1"; exon_number "20"; gene_name "Plekha6"; gene_source "ensembl"; gene_biotype "protein_coding"; transcript_name "Plekha6-205"; transcript_source "ensembl"; transcript_biotype "protein_coding"; protein_id "ENSRNOP00000098698"; protein_version "1";
13	ensembl	exon	47297629	47297762	0	+	.	gene_id "ENSRNOG00000002907"; gene_version "10"; transcript_id "ENSRNOT00000100205"; transcript_version "2"; exon_number "22"; gene_name "Plekha6"; gene_source "ensembl"; gene_biotype "protein_coding"; transcript_name "Plekha6-202"; transcript_source "ensembl"; transcript_biotype "protein_coding"; exon_id "ENSRNOE00000027497"; exon_version "1";
13	ensembl	CDS	47297629	47297762	0	+	0	gene_id "ENSRNOG00000002907"; gene_version "10"; transcript_id "ENSRNOT00000100205"; transcript_version "2"; exon_number "22"; gene_name "Plekha6"; gene_source "ensembl"; gene_biotype "protein_coding"; transcript_name "Plekha6-202"; transcript_source "ensembl"; transcript_biotype "protein_coding"; protein_id "ENSRNOP00000093888"; protein_version "1";
13	ENSEMBL114_rn	exon	47297629	47297762	3.63470851312793	+	.	gene_id "ENSRNOG00000002907"; transcript_id "ENSRNOG00000002907_tx_100"; exon_id "13_47297629_47297762_+"; exonnum "22"; txlen "5155";
13	ENSEMBL114_rn	exon	47297629	47297762	3.60678578084957	+	.	gene_id "ENSRNOG00000002907"; transcript_id "ENSRNOG00000002907_tx_101"; exon_id "13_47297629_47297762_+"; exonnum "22"; txlen "5293";
13	ENSEMBL114_rn	exon	47297629	47297762	3.56868307645448	+	.	gene_id "ENSRNOG00000002907"; transcript_id "ENSRNOG00000002907_tx_102"; exon_id "13_47297629_47297762_+"; exonnum "23"; txlen "5250";
13	ENSEMBL114_rn	exon	47297629	47297762	3.56315704077694	+	.	gene_id "ENSRNOG00000002907"; transcript_id "ENSRNOG00000002907_tx_103"; exon_id "13_47297629_47297762_+"; exonnum "19"; txlen "4937";
13	ENSEMBL114_rn	exon	47297629	47297762	3.49655604556661	+	.	gene_id "ENSRNOG00000002907"; transcript_id "ENSRNOG00000002907_tx_104"; exon_id "13_47297629_47297762_+"; exonnum "21"; txlen "5205";
13	ENSEMBL114_rn	exon	47297629	47297762	3.41053900901509	+	.	gene_id "ENSRNOG00000002907"; transcript_id "ENSRNOG00000002907_tx_106"; exon_id "13_47297629_47297762_+"; exonnum "21"; txlen "4920";
13	ENSEMBL114_rn	exon	47297629	47297762	3.39293405209951	+	.	gene_id "ENSRNOG00000002907"; transcript_id "ENSRNOG00000002907_tx_108"; exon_id "13_47297629_47297762_+"; exonnum "22"; txlen "5383";
13	ENSEMBL114_rn	exon	47297629	47297762	23.4823150049975	+	.	gene_id "ENSRNOG00000002907"; transcript_id "ENSRNOG00000002907_tx_11"; exon_id "13_47297629_47297762_+"; exonnum "20"; txlen "4918";
13	ENSEMBL114_rn	exon	47297629	47297762	3.38267939890245	+	.	gene_id "ENSRNOG00000002907"; transcript_id "ENSRNOG00000002907_tx_110"; exon_id "13_47297629_47297762_+"; exonnum "20"; txlen "4931";
13	ENSEMBL114_rn	exon	47297629	47297762	3.33117497769392	+	.	gene_id "ENSRNOG00000002907"; transcript_id "ENSRNOG00000002907_tx_111"; exon_id "13_47297629_47297762_+"; exonnum "20"; txlen "4999";
13	ENSEMBL114_rn	exon	47297629	47297762	3.18017268997309	+	.	gene_id "ENSRNOG00000002907"; transcript_id "ENSRNOG00000002907_tx_115"; exon_id "13_47297629_47297762_+"; exonnum "23"; txlen "5443";
13	ENSEMBL114_rn	exon	47297629	47297762	3.13301823429534	+	.	gene_id "ENSRNOG00000002907"; transcript_id "ENSRNOG00000002907_tx_117"; exon_id "13_47297629_47297762_+"; exonnum "17"; txlen "4477";
13	ENSEMBL114_rn	exon	47297629	47297762	3.02560895205296	+	.	gene_id "ENSRNOG00000002907"; transcript_id "ENSRNOG00000002907_tx_121"; exon_id "13_47297629_47297762_+"; exonnum "22"; txlen "5320";
13	ENSEMBL114_rn	exon	47297629	47297762	2.99695141099859	+	.	gene_id "ENSRNOG00000002907"; transcript_id "ENSRNOG00000002907_tx_122"; exon_id "13_47297629_47297762_+"; exonnum "20"; txlen "4892";
13	ENSEMBL114_rn	exon	47297629	47297762	2.95291708694914	+	.	gene_id "ENSRNOG00000002907"; transcript_id "ENSRNOG00000002907_tx_125"; exon_id "13_47297629_47297762_+"; exonnum "21"; txlen "5093";
13	ENSEMBL114_rn	exon	47297629	47297762	21.7419317840674	+	.	gene_id "ENSRNOG00000002907"; transcript_id "ENSRNOG00000002907_tx_13"; exon_id "13_47297629_47297762_+"; exonnum "21"; txlen "5302";
13	ENSEMBL114_rn	exon	47297629	47297762	2.85885852120218	+	.	gene_id "ENSRNOG00000002907"; transcript_id "ENSRNOG00000002907_tx_130"; exon_id "13_47297629_47297762_+"; exonnum "21"; txlen "5018";
13	ENSEMBL114_rn	exon	47297629	47297762	2.84560007918688	+	.	gene_id "ENSRNOG00000002907"; transcript_id "ENSRNOG00000002907_tx_131"; exon_id "13_47297629_47297762_+"; exonnum "22"; txlen "5007";
13	ENSEMBL114_rn	exon	47297629	47297762	2.82836816433312	+	.	gene_id "ENSRNOG00000002907"; transcript_id "ENSRNOG00000002907_tx_132"; exon_id "13_47297629_47297762_+"; exonnum "22"; txlen "5048";
13	ENSEMBL114_rn	exon	47297629	47297762	2.82707855333762	+	.	gene_id "ENSRNOG00000002907"; transcript_id "ENSRNOG00000002907_tx_133"; exon_id "13_47297629_47297762_+"; exonnum "18"; txlen "4564";
13	ENSEMBL114_rn	exon	47297629	47297762	2.81714112665581	+	.	gene_id "ENSRNOG00000002907"; transcript_id "ENSRNOG00000002907_tx_135"; exon_id "13_47297629_47297762_+"; exonnum "22"; txlen "5111";
13	ENSEMBL114_rn	exon	47297629	47297762	2.80316985795461	+	.	gene_id "ENSRNOG00000002907"; transcript_id "ENSRNOG00000002907_tx_137"; exon_id "13_47297629_47297762_+"; exonnum "15"; txlen "4349";
13	ENSEMBL114_rn	exon	47297629	47297762	2.67624101471532	+	.	gene_id "ENSRNOG00000002907"; transcript_id "ENSRNOG00000002907_tx_140"; exon_id "13_47297629_47297762_+"; exonnum "23"; txlen "5198";
13	ENSEMBL114_rn	exon	47297629	47297762	2.65839975314158	+	.	gene_id "ENSRNOG00000002907"; transcript_id "ENSRNOG00000002907_tx_141"; exon_id "13_47297629_47297762_+"; exonnum "21"; txlen "5042";
13	ENSEMBL114_rn	exon	47297629	47297762	2.52534479072114	+	.	gene_id "ENSRNOG00000002907"; transcript_id "ENSRNOG00000002907_tx_145"; exon_id "13_47297629_47297762_+"; exonnum "22"; txlen "5292";
13	ENSEMBL114_rn	exon	47297629	47297762	2.49731663072151	+	.	gene_id "ENSRNOG00000002907"; transcript_id "ENSRNOG00000002907_tx_146"; exon_id "13_47297629_47297762_+"; exonnum "18"; txlen "4468";
13	ENSEMBL114_rn	exon	47297629	47297762	2.42298366659934	+	.	gene_id "ENSRNOG00000002907"; transcript_id "ENSRNOG00000002907_tx_148"; exon_id "13_47297629_47297762_+"; exonnum "21"; txlen "5156";
13	ENSEMBL114_rn	exon	47297629	47297762	2.40648944268835	+	.	gene_id "ENSRNOG00000002907"; transcript_id "ENSRNOG00000002907_tx_149"; exon_id "13_47297629_47297762_+"; exonnum "21"; txlen "5224";
13	ENSEMBL114_rn	exon	47297629	47297762	2.37610004325643	+	.	gene_id "ENSRNOG00000002907"; transcript_id "ENSRNOG00000002907_tx_151"; exon_id "13_47297629_47297762_+"; exonnum "22"; txlen "5374";
13	ENSEMBL114_rn	exon	47297629	47297762	2.33706812978477	+	.	gene_id "ENSRNOG00000002907"; transcript_id "ENSRNOG00000002907_tx_153"; exon_id "13_47297629_47297762_+"; exonnum "18"; txlen "4683";
13	ENSEMBL114_rn	exon	47297629	47297762	2.31499065967868	+	.	gene_id "ENSRNOG00000002907"; transcript_id "ENSRNOG00000002907_tx_154"; exon_id "13_47297629_47297762_+"; exonnum "23"; txlen "5346";
13	ENSEMBL114_rn	exon	47297629	47297762	2.26212927354646	+	.	gene_id "ENSRNOG00000002907"; transcript_id "ENSRNOG00000002907_tx_155"; exon_id "13_47297629_47297762_+"; exonnum "19"; txlen "4862";
13	ENSEMBL114_rn	exon	47297629	47297762	2.20673333323437	+	.	gene_id "ENSRNOG00000002907"; transcript_id "ENSRNOG00000002907_tx_157"; exon_id "13_47297629_47297762_+"; exonnum "22"; txlen "5196";
13	ENSEMBL114_rn	exon	47297629	47297762	2.15890430674033	+	.	gene_id "ENSRNOG00000002907"; transcript_id "ENSRNOG00000002907_tx_158"; exon_id "13_47297629_47297762_+"; exonnum "21"; txlen "4966";
13	ENSEMBL114_rn	exon	47297629	47297762	2.15890430674033	+	.	gene_id "ENSRNOG00000002907"; transcript_id "ENSRNOG00000002907_tx_159"; exon_id "13_47297629_47297762_+"; exonnum "22"; txlen "5116";
13	ENSEMBL114_rn	exon	47297629	47297762	2.0881822591233	+	.	gene_id "ENSRNOG00000002907"; transcript_id "ENSRNOG00000002907_tx_161"; exon_id "13_47297629_47297762_+"; exonnum "22"; txlen "5259";
13	ENSEMBL114_rn	exon	47297629	47297762	2.07966524101112	+	.	gene_id "ENSRNOG00000002907"; transcript_id "ENSRNOG00000002907_tx_162"; exon_id "13_47297629_47297762_+"; exonnum "15"; txlen "4246";
13	ENSEMBL114_rn	exon	47297629	47297762	1.80519402004774	+	.	gene_id "ENSRNOG00000002907"; transcript_id "ENSRNOG00000002907_tx_169"; exon_id "13_47297629_47297762_+"; exonnum "20"; txlen "5087";
13	ENSEMBL114_rn	exon	47297629	47297762	1.79930776912893	+	.	gene_id "ENSRNOG00000002907"; transcript_id "ENSRNOG00000002907_tx_171"; exon_id "13_47297629_47297762_+"; exonnum "16"; txlen "4396";
13	ENSEMBL114_rn	exon	47297629	47297762	1.78923623122602	+	.	gene_id "ENSRNOG00000002907"; transcript_id "ENSRNOG00000002907_tx_172"; exon_id "13_47297629_47297762_+"; exonnum "16"; txlen "4333";
13	ENSEMBL114_rn	exon	47297629	47297762	1.74070317619513	+	.	gene_id "ENSRNOG00000002907"; transcript_id "ENSRNOG00000002907_tx_173"; exon_id "13_47297629_47297762_+"; exonnum "22"; txlen "5035";
13	ENSEMBL114_rn	exon	47297629	47297762	1.74070317619513	+	.	gene_id "ENSRNOG00000002907"; transcript_id "ENSRNOG00000002907_tx_174"; exon_id "13_47297629_47297762_+"; exonnum "23"; txlen "5185";
13	ENSEMBL114_rn	exon	47297629	47297762	1.72535118157178	+	.	gene_id "ENSRNOG00000002907"; transcript_id "ENSRNOG00000002907_tx_176"; exon_id "13_47297629_47297762_+"; exonnum "24"; txlen "5378";
13	ENSEMBL114_rn	exon	47297629	47297762	1.71965827614071	+	.	gene_id "ENSRNOG00000002907"; transcript_id "ENSRNOG00000002907_tx_177"; exon_id "13_47297629_47297762_+"; exonnum "21"; txlen "5233";
13	ENSEMBL114_rn	exon	47297629	47297762	1.55814204638809	+	.	gene_id "ENSRNOG00000002907"; transcript_id "ENSRNOG00000002907_tx_179"; exon_id "13_47297629_47297762_+"; exonnum "21"; txlen "4815";
13	ENSEMBL114_rn	exon	47297629	47297762	19.7802503112406	+	.	gene_id "ENSRNOG00000002907"; transcript_id "ENSRNOG00000002907_tx_18"; exon_id "13_47297629_47297762_+"; exonnum "21"; txlen "5005";
13	ENSEMBL114_rn	exon	47297629	47297762	1.55814204638809	+	.	gene_id "ENSRNOG00000002907"; transcript_id "ENSRNOG00000002907_tx_180"; exon_id "13_47297629_47297762_+"; exonnum "22"; txlen "4902";
13	ENSEMBL114_rn	exon	47297629	47297762	1.55660930478404	+	.	gene_id "ENSRNOG00000002907"; transcript_id "ENSRNOG00000002907_tx_181"; exon_id "13_47297629_47297762_+"; exonnum "21"; txlen "4944";
13	ENSEMBL114_rn	exon	47297629	47297762	1.5182796454765	+	.	gene_id "ENSRNOG00000002907"; transcript_id "ENSRNOG00000002907_tx_182"; exon_id "13_47297629_47297762_+"; exonnum "20"; txlen "5136";
13	ENSEMBL114_rn	exon	47297629	47297762	1.45767463380311	+	.	gene_id "ENSRNOG00000002907"; transcript_id "ENSRNOG00000002907_tx_184"; exon_id "13_47297629_47297762_+"; exonnum "21"; txlen "5081";
13	ENSEMBL114_rn	exon	47297629	47297762	1.41262912066671	+	.	gene_id "ENSRNOG00000002907"; transcript_id "ENSRNOG00000002907_tx_187"; exon_id "13_47297629_47297762_+"; exonnum "22"; txlen "4965";
13	ENSEMBL114_rn	exon	47297629	47297762	1.41262912066671	+	.	gene_id "ENSRNOG00000002907"; transcript_id "ENSRNOG00000002907_tx_188"; exon_id "13_47297629_47297762_+"; exonnum "23"; txlen "5052";
13	ENSEMBL114_rn	exon	47297629	47297762	1.36039719940194	+	.	gene_id "ENSRNOG00000002907"; transcript_id "ENSRNOG00000002907_tx_190"; exon_id "13_47297629_47297762_+"; exonnum "22"; txlen "5169";
13	ENSEMBL114_rn	exon	47297629	47297762	1.32409893525168	+	.	gene_id "ENSRNOG00000002907"; transcript_id "ENSRNOG00000002907_tx_191"; exon_id "13_47297629_47297762_+"; exonnum "20"; txlen "4875";
13	ENSEMBL114_rn	exon	47297629	47297762	1.30457489991868	+	.	gene_id "ENSRNOG00000002907"; transcript_id "ENSRNOG00000002907_tx_192"; exon_id "13_47297629_47297762_+"; exonnum "22"; txlen "5031";
13	ENSEMBL114_rn	exon	47297629	47297762	0.0358679762975308	+	.	gene_id "ENSRNOG00000002907"; transcript_id "ENSRNOG00000002907_tx_193"; exon_id "13_47297629_47297762_+"; exonnum "27"; txlen "5656";
13	ENSEMBL114_rn	exon	47297629	47297762	17.4717616972217	+	.	gene_id "ENSRNOG00000002907"; transcript_id "ENSRNOG00000002907_tx_21"; exon_id "13_47297629_47297762_+"; exonnum "20"; txlen "5233";
13	ENSEMBL114_rn	exon	47297629	47297762	14.8885211185097	+	.	gene_id "ENSRNOG00000002907"; transcript_id "ENSRNOG00000002907_tx_24"; exon_id "13_47297629_47297762_+"; exonnum "22"; txlen "5389";
13	ENSEMBL114_rn	exon	47297629	47297762	14.6573078276596	+	.	gene_id "ENSRNOG00000002907"; transcript_id "ENSRNOG00000002907_tx_25"; exon_id "13_47297629_47297762_+"; exonnum "20"; txlen "5028";
13	ENSEMBL114_rn	exon	47297629	47297762	13.4472005331964	+	.	gene_id "ENSRNOG00000002907"; transcript_id "ENSRNOG00000002907_tx_29"; exon_id "13_47297629_47297762_+"; exonnum "19"; txlen "4959";
13	ENSEMBL114_rn	exon	47297629	47297762	12.4742542579771	+	.	gene_id "ENSRNOG00000002907"; transcript_id "ENSRNOG00000002907_tx_33"; exon_id "13_47297629_47297762_+"; exonnum "18"; txlen "4710";
13	ENSEMBL114_rn	exon	47297629	47297762	12.0728923968111	+	.	gene_id "ENSRNOG00000002907"; transcript_id "ENSRNOG00000002907_tx_34"; exon_id "13_47297629_47297762_+"; exonnum "21"; txlen "5115";
13	ENSEMBL114_rn	exon	47297629	47297762	11.7715949247431	+	.	gene_id "ENSRNOG00000002907"; transcript_id "ENSRNOG00000002907_tx_36"; exon_id "13_47297629_47297762_+"; exonnum "17"; txlen "4623";
13	ENSEMBL114_rn	exon	47297629	47297762	11.1656970749238	+	.	gene_id "ENSRNOG00000002907"; transcript_id "ENSRNOG00000002907_tx_38"; exon_id "13_47297629_47297762_+"; exonnum "21"; txlen "5178";
13	ENSEMBL114_rn	exon	47297629	47297762	10.8411619026615	+	.	gene_id "ENSRNOG00000002907"; transcript_id "ENSRNOG00000002907_tx_39"; exon_id "13_47297629_47297762_+"; exonnum "19"; txlen "4849";
13	ENSEMBL114_rn	exon	47297629	47297762	40.1511939188163	+	.	gene_id "ENSRNOG00000002907"; transcript_id "ENSRNOG00000002907_tx_4"; exon_id "13_47297629_47297762_+"; exonnum "20"; txlen "5152";
13	ENSEMBL114_rn	exon	47297629	47297762	10.6988545041868	+	.	gene_id "ENSRNOG00000002907"; transcript_id "ENSRNOG00000002907_tx_40"; exon_id "13_47297629_47297762_+"; exonnum "19"; txlen "4640";
13	ENSEMBL114_rn	exon	47297629	47297762	10.439271903583	+	.	gene_id "ENSRNOG00000002907"; transcript_id "ENSRNOG00000002907_tx_42"; exon_id "13_47297629_47297762_+"; exonnum "18"; txlen "4586";
13	ENSEMBL114_rn	exon	47297629	47297762	9.64964013223559	+	.	gene_id "ENSRNOG00000002907"; transcript_id "ENSRNOG00000002907_tx_45"; exon_id "13_47297629_47297762_+"; exonnum "17"; txlen "4499";
13	ENSEMBL114_rn	exon	47297629	47297762	9.34501191732065	+	.	gene_id "ENSRNOG00000002907"; transcript_id "ENSRNOG00000002907_tx_47"; exon_id "13_47297629_47297762_+"; exonnum "18"; txlen "4490";
13	ENSEMBL114_rn	exon	47297629	47297762	8.83134781527515	+	.	gene_id "ENSRNOG00000002907"; transcript_id "ENSRNOG00000002907_tx_48"; exon_id "13_47297629_47297762_+"; exonnum "17"; txlen "4560";
13	ENSEMBL114_rn	exon	47297629	47297762	8.61924308326682	+	.	gene_id "ENSRNOG00000002907"; transcript_id "ENSRNOG00000002907_tx_49"; exon_id "13_47297629_47297762_+"; exonnum "20"; txlen "5109";
13	ENSEMBL114_rn	exon	47297629	47297762	35.0499092292153	+	.	gene_id "ENSRNOG00000002907"; transcript_id "ENSRNOG00000002907_tx_5"; exon_id "13_47297629_47297762_+"; exonnum "19"; txlen "5083";
13	ENSEMBL114_rn	exon	47297629	47297762	8.03193568151471	+	.	gene_id "ENSRNOG00000002907"; transcript_id "ENSRNOG00000002907_tx_54"; exon_id "13_47297629_47297762_+"; exonnum "16"; txlen "4418";
13	ENSEMBL114_rn	exon	47297629	47297762	7.85183356620821	+	.	gene_id "ENSRNOG00000002907"; transcript_id "ENSRNOG00000002907_tx_55"; exon_id "13_47297629_47297762_+"; exonnum "21"; txlen "5044";
13	ENSEMBL114_rn	exon	47297629	47297762	7.76600784817592	+	.	gene_id "ENSRNOG00000002907"; transcript_id "ENSRNOG00000002907_tx_56"; exon_id "13_47297629_47297762_+"; exonnum "16"; txlen "4473";
13	ENSEMBL114_rn	exon	47297629	47297762	7.40021937685075	+	.	gene_id "ENSRNOG00000002907"; transcript_id "ENSRNOG00000002907_tx_60"; exon_id "13_47297629_47297762_+"; exonnum "20"; txlen "4794";
13	ENSEMBL114_rn	exon	47297629	47297762	6.9869057509358	+	.	gene_id "ENSRNOG00000002907"; transcript_id "ENSRNOG00000002907_tx_63"; exon_id "13_47297629_47297762_+"; exonnum "21"; txlen "4881";
13	ENSEMBL114_rn	exon	47297629	47297762	6.92066799831889	+	.	gene_id "ENSRNOG00000002907"; transcript_id "ENSRNOG00000002907_tx_64"; exon_id "13_47297629_47297762_+"; exonnum "17"; txlen "4436";
13	ENSEMBL114_rn	exon	47297629	47297762	6.50867242662866	+	.	gene_id "ENSRNOG00000002907"; transcript_id "ENSRNOG00000002907_tx_68"; exon_id "13_47297629_47297762_+"; exonnum "22"; txlen "5265";
13	ENSEMBL114_rn	exon	47297629	47297762	6.39893485015642	+	.	gene_id "ENSRNOG00000002907"; transcript_id "ENSRNOG00000002907_tx_69"; exon_id "13_47297629_47297762_+"; exonnum "20"; txlen "5055";
13	ENSEMBL114_rn	exon	47297629	47297762	6.24080743061362	+	.	gene_id "ENSRNOG00000002907"; transcript_id "ENSRNOG00000002907_tx_73"; exon_id "13_47297629_47297762_+"; exonnum "21"; txlen "5142";
13	ENSEMBL114_rn	exon	47297629	47297762	6.11384476246477	+	.	gene_id "ENSRNOG00000002907"; transcript_id "ENSRNOG00000002907_tx_75"; exon_id "13_47297629_47297762_+"; exonnum "16"; txlen "4349";
13	ENSEMBL114_rn	exon	47297629	47297762	6.10406810594522	+	.	gene_id "ENSRNOG00000002907"; transcript_id "ENSRNOG00000002907_tx_76"; exon_id "13_47297629_47297762_+"; exonnum "19"; txlen "4725";
13	ENSEMBL114_rn	exon	47297629	47297762	5.40219020139505	+	.	gene_id "ENSRNOG00000002907"; transcript_id "ENSRNOG00000002907_tx_80"; exon_id "13_47297629_47297762_+"; exonnum "24"; txlen "5524";
13	ENSEMBL114_rn	exon	47297629	47297762	5.35784148884568	+	.	gene_id "ENSRNOG00000002907"; transcript_id "ENSRNOG00000002907_tx_81"; exon_id "13_47297629_47297762_+"; exonnum "19"; txlen "4701";
13	ENSEMBL114_rn	exon	47297629	47297762	4.84400954629136	+	.	gene_id "ENSRNOG00000002907"; transcript_id "ENSRNOG00000002907_tx_84"; exon_id "13_47297629_47297762_+"; exonnum "23"; txlen "5374";
13	ENSEMBL114_rn	exon	47297629	47297762	4.77013707025855	+	.	gene_id "ENSRNOG00000002907"; transcript_id "ENSRNOG00000002907_tx_85"; exon_id "13_47297629_47297762_+"; exonnum "20"; txlen "5006";
13	ENSEMBL114_rn	exon	47297629	47297762	4.68664554292369	+	.	gene_id "ENSRNOG00000002907"; transcript_id "ENSRNOG00000002907_tx_86"; exon_id "13_47297629_47297762_+"; exonnum "19"; txlen "4986";
13	ENSEMBL114_rn	exon	47297629	47297762	4.65911313640802	+	.	gene_id "ENSRNOG00000002907"; transcript_id "ENSRNOG00000002907_tx_87"; exon_id "13_47297629_47297762_+"; exonnum "20"; txlen "4770";
13	ENSEMBL114_rn	exon	47297629	47297762	4.63030313907823	+	.	gene_id "ENSRNOG00000002907"; transcript_id "ENSRNOG00000002907_tx_88"; exon_id "13_47297629_47297762_+"; exonnum "24"; txlen "5400";
13	ENSEMBL114_rn	exon	47297629	47297762	27.0258054256989	+	.	gene_id "ENSRNOG00000002907"; transcript_id "ENSRNOG00000002907_tx_9"; exon_id "13_47297629_47297762_+"; exonnum "21"; txlen "5239";
13	ENSEMBL114_rn	exon	47297629	47297762	4.31394127955285	+	.	gene_id "ENSRNOG00000002907"; transcript_id "ENSRNOG00000002907_tx_90"; exon_id "13_47297629_47297762_+"; exonnum "23"; txlen "5470";
13	ENSEMBL114_rn	exon	47297629	47297762	4.19693241812772	+	.	gene_id "ENSRNOG00000002907"; transcript_id "ENSRNOG00000002907_tx_91"; exon_id "13_47297629_47297762_+"; exonnum "21"; txlen "4857";
13	ENSEMBL114_rn	exon	47297629	47297762	3.97979584148597	+	.	gene_id "ENSRNOG00000002907"; transcript_id "ENSRNOG00000002907_tx_94"; exon_id "13_47297629_47297762_+"; exonnum "21"; txlen "4961";
13	ENSEMBL114_rn	exon	47297629	47297762	3.87949346044579	+	.	gene_id "ENSRNOG00000002907"; transcript_id "ENSRNOG00000002907_tx_95"; exon_id "13_47297629_47297762_+"; exonnum "21"; txlen "5068";
13	ENSEMBL114_rn	exon	47297629	47297762	3.82654872186788	+	.	gene_id "ENSRNOG00000002907"; transcript_id "ENSRNOG00000002907_tx_96"; exon_id "13_47297629_47297762_+"; exonnum "20"; txlen "4851";
13	ENSEMBL114_rn	exon	47297629	47297762	3.71976162887437	+	.	gene_id "ENSRNOG00000002907"; transcript_id "ENSRNOG00000002907_tx_97"; exon_id "13_47297629_47297762_+"; exonnum "19"; txlen "4618";
13	ensembl	exon	47298237	47298382	0	+	.	gene_id "ENSRNOG00000002907"; gene_version "10"; transcript_id "ENSRNOT00000103956"; transcript_version "2"; exon_number "22"; gene_name "Plekha6"; gene_source "ensembl"; gene_biotype "protein_coding"; transcript_name "Plekha6-203"; transcript_source "ensembl"; transcript_biotype "protein_coding"; exon_id "ENSRNOE00000027511"; exon_version "1";
13	ensembl	CDS	47298237	47298382	0	+	1	gene_id "ENSRNOG00000002907"; gene_version "10"; transcript_id "ENSRNOT00000103956"; transcript_version "2"; exon_number "22"; gene_name "Plekha6"; gene_source "ensembl"; gene_biotype "protein_coding"; transcript_name "Plekha6-203"; transcript_source "ensembl"; transcript_biotype "protein_coding"; protein_id "ENSRNOP00000091605"; protein_version "2";
13	ensembl	exon	47298237	47298382	0	+	.	gene_id "ENSRNOG00000002907"; gene_version "10"; transcript_id "ENSRNOT00000167908"; transcript_version "1"; exon_number "25"; gene_name "Plekha6"; gene_source "ensembl"; gene_biotype "protein_coding"; transcript_name "Plekha6-209"; transcript_source "ensembl"; transcript_biotype "protein_coding"; exon_id "ENSRNOE00000027511"; exon_version "1";
13	ensembl	CDS	47298237	47298382	0	+	1	gene_id "ENSRNOG00000002907"; gene_version "10"; transcript_id "ENSRNOT00000167908"; transcript_version "1"; exon_number "25"; gene_name "Plekha6"; gene_source "ensembl"; gene_biotype "protein_coding"; transcript_name "Plekha6-209"; transcript_source "ensembl"; transcript_biotype "protein_coding"; protein_id "ENSRNOP00000108439"; protein_version "1";
13	ensembl	exon	47298237	47298382	0	+	.	gene_id "ENSRNOG00000002907"; gene_version "10"; transcript_id "ENSRNOT00000107878"; transcript_version "2"; exon_number "25"; gene_name "Plekha6"; gene_source "ensembl"; gene_biotype "protein_coding"; transcript_name "Plekha6-204"; transcript_source "ensembl"; transcript_biotype "protein_coding"; exon_id "ENSRNOE00000027511"; exon_version "1"; tag "Ensembl_canonical";
13	ensembl	CDS	47298237	47298382	0	+	1	gene_id "ENSRNOG00000002907"; gene_version "10"; transcript_id "ENSRNOT00000107878"; transcript_version "2"; exon_number "25"; gene_name "Plekha6"; gene_source "ensembl"; gene_biotype "protein_coding"; transcript_name "Plekha6-204"; transcript_source "ensembl"; transcript_biotype "protein_coding"; protein_id "ENSRNOP00000093717"; protein_version "2"; tag "Ensembl_canonical";
13	ensembl	exon	47298237	47298382	0	+	.	gene_id "ENSRNOG00000002907"; gene_version "10"; transcript_id "ENSRNOT00000168124"; transcript_version "1"; exon_number "24"; gene_name "Plekha6"; gene_source "ensembl"; gene_biotype "protein_coding"; transcript_name "Plekha6-210"; transcript_source "ensembl"; transcript_biotype "protein_coding"; exon_id "ENSRNOE00000027511"; exon_version "1";
13	ensembl	CDS	47298237	47298382	0	+	1	gene_id "ENSRNOG00000002907"; gene_version "10"; transcript_id "ENSRNOT00000168124"; transcript_version "1"; exon_number "24"; gene_name "Plekha6"; gene_source "ensembl"; gene_biotype "protein_coding"; transcript_name "Plekha6-210"; transcript_source "ensembl"; transcript_biotype "protein_coding"; protein_id "ENSRNOP00000110917"; protein_version "1";
13	ensembl	exon	47298237	47298382	0	+	.	gene_id "ENSRNOG00000002907"; gene_version "10"; transcript_id "ENSRNOT00000146505"; transcript_version "1"; exon_number "23"; gene_name "Plekha6"; gene_source "ensembl"; gene_biotype "protein_coding"; transcript_name "Plekha6-208"; transcript_source "ensembl"; transcript_biotype "protein_coding"; exon_id "ENSRNOE00000027511"; exon_version "1";
13	ensembl	CDS	47298237	47298382	0	+	1	gene_id "ENSRNOG00000002907"; gene_version "10"; transcript_id "ENSRNOT00000146505"; transcript_version "1"; exon_number "23"; gene_name "Plekha6"; gene_source "ensembl"; gene_biotype "protein_coding"; transcript_name "Plekha6-208"; transcript_source "ensembl"; transcript_biotype "protein_coding"; protein_id "ENSRNOP00000107606"; protein_version "1";
13	ensembl	exon	47298237	47298382	0	+	.	gene_id "ENSRNOG00000002907"; gene_version "10"; transcript_id "ENSRNOT00000077066"; transcript_version "3"; exon_number "23"; gene_name "Plekha6"; gene_source "ensembl"; gene_biotype "protein_coding"; transcript_name "Plekha6-201"; transcript_source "ensembl"; transcript_biotype "protein_coding"; exon_id "ENSRNOE00000027511"; exon_version "1";
13	ensembl	CDS	47298237	47298382	0	+	1	gene_id "ENSRNOG00000002907"; gene_version "10"; transcript_id "ENSRNOT00000077066"; transcript_version "3"; exon_number "23"; gene_name "Plekha6"; gene_source "ensembl"; gene_biotype "protein_coding"; transcript_name "Plekha6-201"; transcript_source "ensembl"; transcript_biotype "protein_coding"; protein_id "ENSRNOP00000082734"; protein_version "2";
13	ensembl	exon	47298237	47298382	0	+	.	gene_id "ENSRNOG00000002907"; gene_version "10"; transcript_id "ENSRNOT00000145442"; transcript_version "1"; exon_number "22"; gene_name "Plekha6"; gene_source "ensembl"; gene_biotype "protein_coding"; transcript_name "Plekha6-207"; transcript_source "ensembl"; transcript_biotype "protein_coding"; exon_id "ENSRNOE00000027511"; exon_version "1";
13	ensembl	CDS	47298237	47298382	0	+	1	gene_id "ENSRNOG00000002907"; gene_version "10"; transcript_id "ENSRNOT00000145442"; transcript_version "1"; exon_number "22"; gene_name "Plekha6"; gene_source "ensembl"; gene_biotype "protein_coding"; transcript_name "Plekha6-207"; transcript_source "ensembl"; transcript_biotype "protein_coding"; protein_id "ENSRNOP00000110958"; protein_version "1";
13	ensembl	exon	47298237	47298382	0	+	.	gene_id "ENSRNOG00000002907"; gene_version "10"; transcript_id "ENSRNOT00000142598"; transcript_version "1"; exon_number "22"; gene_name "Plekha6"; gene_source "ensembl"; gene_biotype "protein_coding"; transcript_name "Plekha6-206"; transcript_source "ensembl"; transcript_biotype "protein_coding"; exon_id "ENSRNOE00000027511"; exon_version "1";
13	ensembl	CDS	47298237	47298382	0	+	1	gene_id "ENSRNOG00000002907"; gene_version "10"; transcript_id "ENSRNOT00000142598"; transcript_version "1"; exon_number "22"; gene_name "Plekha6"; gene_source "ensembl"; gene_biotype "protein_coding"; transcript_name "Plekha6-206"; transcript_source "ensembl"; transcript_biotype "protein_coding"; protein_id "ENSRNOP00000111053"; protein_version "1";
13	ensembl	exon	47298237	47298382	0	+	.	gene_id "ENSRNOG00000002907"; gene_version "10"; transcript_id "ENSRNOT00000138896"; transcript_version "1"; exon_number "21"; gene_name "Plekha6"; gene_source "ensembl"; gene_biotype "protein_coding"; transcript_name "Plekha6-205"; transcript_source "ensembl"; transcript_biotype "protein_coding"; exon_id "ENSRNOE00000027511"; exon_version "1";
13	ensembl	CDS	47298237	47298382	0	+	1	gene_id "ENSRNOG00000002907"; gene_version "10"; transcript_id "ENSRNOT00000138896"; transcript_version "1"; exon_number "21"; gene_name "Plekha6"; gene_source "ensembl"; gene_biotype "protein_coding"; transcript_name "Plekha6-205"; transcript_source "ensembl"; transcript_biotype "protein_coding"; protein_id "ENSRNOP00000098698"; protein_version "1";
13	ensembl	exon	47298237	47298382	0	+	.	gene_id "ENSRNOG00000002907"; gene_version "10"; transcript_id "ENSRNOT00000100205"; transcript_version "2"; exon_number "23"; gene_name "Plekha6"; gene_source "ensembl"; gene_biotype "protein_coding"; transcript_name "Plekha6-202"; transcript_source "ensembl"; transcript_biotype "protein_coding"; exon_id "ENSRNOE00000027511"; exon_version "1";
13	ensembl	CDS	47298237	47298382	0	+	1	gene_id "ENSRNOG00000002907"; gene_version "10"; transcript_id "ENSRNOT00000100205"; transcript_version "2"; exon_number "23"; gene_name "Plekha6"; gene_source "ensembl"; gene_biotype "protein_coding"; transcript_name "Plekha6-202"; transcript_source "ensembl"; transcript_biotype "protein_coding"; protein_id "ENSRNOP00000093888"; protein_version "1";
13	ENSEMBL114_rn	exon	47298237	47298382	3.63470851312793	+	.	gene_id "ENSRNOG00000002907"; transcript_id "ENSRNOG00000002907_tx_100"; exon_id "13_47298237_47298382_+"; exonnum "23"; txlen "5155";
13	ENSEMBL114_rn	exon	47298237	47298382	3.60678578084957	+	.	gene_id "ENSRNOG00000002907"; transcript_id "ENSRNOG00000002907_tx_101"; exon_id "13_47298237_47298382_+"; exonnum "23"; txlen "5293";
13	ENSEMBL114_rn	exon	47298237	47298382	3.56868307645448	+	.	gene_id "ENSRNOG00000002907"; transcript_id "ENSRNOG00000002907_tx_102"; exon_id "13_47298237_47298382_+"; exonnum "24"; txlen "5250";
13	ENSEMBL114_rn	exon	47298237	47298382	3.49655604556661	+	.	gene_id "ENSRNOG00000002907"; transcript_id "ENSRNOG00000002907_tx_104"; exon_id "13_47298237_47298382_+"; exonnum "22"; txlen "5205";
13	ENSEMBL114_rn	exon	47298237	47298382	3.41053900901509	+	.	gene_id "ENSRNOG00000002907"; transcript_id "ENSRNOG00000002907_tx_106"; exon_id "13_47298237_47298382_+"; exonnum "22"; txlen "4920";
13	ENSEMBL114_rn	exon	47298237	47298382	3.39293405209951	+	.	gene_id "ENSRNOG00000002907"; transcript_id "ENSRNOG00000002907_tx_108"; exon_id "13_47298237_47298382_+"; exonnum "23"; txlen "5383";
13	ENSEMBL114_rn	exon	47298237	47298382	23.4823150049975	+	.	gene_id "ENSRNOG00000002907"; transcript_id "ENSRNOG00000002907_tx_11"; exon_id "13_47298237_47298382_+"; exonnum "21"; txlen "4918";
13	ENSEMBL114_rn	exon	47298237	47298382	3.38267939890245	+	.	gene_id "ENSRNOG00000002907"; transcript_id "ENSRNOG00000002907_tx_110"; exon_id "13_47298237_47298382_+"; exonnum "21"; txlen "4931";
13	ENSEMBL114_rn	exon	47298237	47298382	3.33117497769392	+	.	gene_id "ENSRNOG00000002907"; transcript_id "ENSRNOG00000002907_tx_111"; exon_id "13_47298237_47298382_+"; exonnum "21"; txlen "4999";
13	ENSEMBL114_rn	exon	47298237	47298382	3.18017268997309	+	.	gene_id "ENSRNOG00000002907"; transcript_id "ENSRNOG00000002907_tx_115"; exon_id "13_47298237_47298382_+"; exonnum "24"; txlen "5443";
13	ENSEMBL114_rn	exon	47298237	47298382	3.02560895205296	+	.	gene_id "ENSRNOG00000002907"; transcript_id "ENSRNOG00000002907_tx_121"; exon_id "13_47298237_47298382_+"; exonnum "23"; txlen "5320";
13	ENSEMBL114_rn	exon	47298237	47298382	2.99695141099859	+	.	gene_id "ENSRNOG00000002907"; transcript_id "ENSRNOG00000002907_tx_122"; exon_id "13_47298237_47298382_+"; exonnum "21"; txlen "4892";
13	ENSEMBL114_rn	exon	47298237	47298382	21.7419317840674	+	.	gene_id "ENSRNOG00000002907"; transcript_id "ENSRNOG00000002907_tx_13"; exon_id "13_47298237_47298382_+"; exonnum "22"; txlen "5302";
13	ENSEMBL114_rn	exon	47298237	47298382	2.85885852120218	+	.	gene_id "ENSRNOG00000002907"; transcript_id "ENSRNOG00000002907_tx_130"; exon_id "13_47298237_47298382_+"; exonnum "22"; txlen "5018";
13	ENSEMBL114_rn	exon	47298237	47298382	2.84560007918688	+	.	gene_id "ENSRNOG00000002907"; transcript_id "ENSRNOG00000002907_tx_131"; exon_id "13_47298237_47298382_+"; exonnum "23"; txlen "5007";
13	ENSEMBL114_rn	exon	47298237	47298382	2.82836816433312	+	.	gene_id "ENSRNOG00000002907"; transcript_id "ENSRNOG00000002907_tx_132"; exon_id "13_47298237_47298382_+"; exonnum "23"; txlen "5048";
13	ENSEMBL114_rn	exon	47298237	47298382	2.81714112665581	+	.	gene_id "ENSRNOG00000002907"; transcript_id "ENSRNOG00000002907_tx_135"; exon_id "13_47298237_47298382_+"; exonnum "23"; txlen "5111";
13	ENSEMBL114_rn	exon	47298237	47298382	2.80316985795461	+	.	gene_id "ENSRNOG00000002907"; transcript_id "ENSRNOG00000002907_tx_137"; exon_id "13_47298237_47298382_+"; exonnum "16"; txlen "4349";
13	ENSEMBL114_rn	exon	47298237	47298382	2.67624101471532	+	.	gene_id "ENSRNOG00000002907"; transcript_id "ENSRNOG00000002907_tx_140"; exon_id "13_47298237_47298382_+"; exonnum "24"; txlen "5198";
13	ENSEMBL114_rn	exon	47298237	47298382	2.65839975314158	+	.	gene_id "ENSRNOG00000002907"; transcript_id "ENSRNOG00000002907_tx_141"; exon_id "13_47298237_47298382_+"; exonnum "22"; txlen "5042";
13	ENSEMBL114_rn	exon	47298237	47298382	2.52534479072114	+	.	gene_id "ENSRNOG00000002907"; transcript_id "ENSRNOG00000002907_tx_145"; exon_id "13_47298237_47298382_+"; exonnum "23"; txlen "5292";
13	ENSEMBL114_rn	exon	47298237	47298382	2.40648944268835	+	.	gene_id "ENSRNOG00000002907"; transcript_id "ENSRNOG00000002907_tx_149"; exon_id "13_47298237_47298382_+"; exonnum "22"; txlen "5224";
13	ENSEMBL114_rn	exon	47298237	47298382	2.37610004325643	+	.	gene_id "ENSRNOG00000002907"; transcript_id "ENSRNOG00000002907_tx_151"; exon_id "13_47298237_47298382_+"; exonnum "23"; txlen "5374";
13	ENSEMBL114_rn	exon	47298237	47298382	2.33706812978477	+	.	gene_id "ENSRNOG00000002907"; transcript_id "ENSRNOG00000002907_tx_153"; exon_id "13_47298237_47298382_+"; exonnum "19"; txlen "4683";
13	ENSEMBL114_rn	exon	47298237	47298382	2.31499065967868	+	.	gene_id "ENSRNOG00000002907"; transcript_id "ENSRNOG00000002907_tx_154"; exon_id "13_47298237_47298382_+"; exonnum "24"; txlen "5346";
13	ENSEMBL114_rn	exon	47298237	47298382	2.26212927354646	+	.	gene_id "ENSRNOG00000002907"; transcript_id "ENSRNOG00000002907_tx_155"; exon_id "13_47298237_47298382_+"; exonnum "20"; txlen "4862";
13	ENSEMBL114_rn	exon	47298237	47298382	2.20673333323437	+	.	gene_id "ENSRNOG00000002907"; transcript_id "ENSRNOG00000002907_tx_157"; exon_id "13_47298237_47298382_+"; exonnum "23"; txlen "5196";
13	ENSEMBL114_rn	exon	47298237	47298382	2.15890430674033	+	.	gene_id "ENSRNOG00000002907"; transcript_id "ENSRNOG00000002907_tx_158"; exon_id "13_47298237_47298382_+"; exonnum "22"; txlen "4966";
13	ENSEMBL114_rn	exon	47298237	47298382	2.15890430674033	+	.	gene_id "ENSRNOG00000002907"; transcript_id "ENSRNOG00000002907_tx_159"; exon_id "13_47298237_47298382_+"; exonnum "23"; txlen "5116";
13	ENSEMBL114_rn	exon	47298237	47298382	2.0881822591233	+	.	gene_id "ENSRNOG00000002907"; transcript_id "ENSRNOG00000002907_tx_161"; exon_id "13_47298237_47298382_+"; exonnum "23"; txlen "5259";
13	ENSEMBL114_rn	exon	47298237	47298382	1.74070317619513	+	.	gene_id "ENSRNOG00000002907"; transcript_id "ENSRNOG00000002907_tx_173"; exon_id "13_47298237_47298382_+"; exonnum "23"; txlen "5035";
13	ENSEMBL114_rn	exon	47298237	47298382	1.74070317619513	+	.	gene_id "ENSRNOG00000002907"; transcript_id "ENSRNOG00000002907_tx_174"; exon_id "13_47298237_47298382_+"; exonnum "24"; txlen "5185";
13	ENSEMBL114_rn	exon	47298237	47298382	1.71965827614071	+	.	gene_id "ENSRNOG00000002907"; transcript_id "ENSRNOG00000002907_tx_177"; exon_id "13_47298237_47298382_+"; exonnum "22"; txlen "5233";
13	ENSEMBL114_rn	exon	47298237	47298382	19.7802503112406	+	.	gene_id "ENSRNOG00000002907"; transcript_id "ENSRNOG00000002907_tx_18"; exon_id "13_47298237_47298382_+"; exonnum "22"; txlen "5005";
13	ENSEMBL114_rn	exon	47298237	47298382	1.55660930478404	+	.	gene_id "ENSRNOG00000002907"; transcript_id "ENSRNOG00000002907_tx_181"; exon_id "13_47298237_47298382_+"; exonnum "22"; txlen "4944";
13	ENSEMBL114_rn	exon	47298237	47298382	1.5182796454765	+	.	gene_id "ENSRNOG00000002907"; transcript_id "ENSRNOG00000002907_tx_182"; exon_id "13_47298237_47298382_+"; exonnum "21"; txlen "5136";
13	ENSEMBL114_rn	exon	47298237	47298382	1.45767463380311	+	.	gene_id "ENSRNOG00000002907"; transcript_id "ENSRNOG00000002907_tx_184"; exon_id "13_47298237_47298382_+"; exonnum "22"; txlen "5081";
13	ENSEMBL114_rn	exon	47298237	47298382	1.36039719940194	+	.	gene_id "ENSRNOG00000002907"; transcript_id "ENSRNOG00000002907_tx_190"; exon_id "13_47298237_47298382_+"; exonnum "23"; txlen "5169";
13	ENSEMBL114_rn	exon	47298237	47298382	1.32409893525168	+	.	gene_id "ENSRNOG00000002907"; transcript_id "ENSRNOG00000002907_tx_191"; exon_id "13_47298237_47298382_+"; exonnum "21"; txlen "4875";
13	ENSEMBL114_rn	exon	47298237	47298382	1.30457489991868	+	.	gene_id "ENSRNOG00000002907"; transcript_id "ENSRNOG00000002907_tx_192"; exon_id "13_47298237_47298382_+"; exonnum "23"; txlen "5031";
13	ENSEMBL114_rn	exon	47298237	47298382	0.0358679762975308	+	.	gene_id "ENSRNOG00000002907"; transcript_id "ENSRNOG00000002907_tx_193"; exon_id "13_47298237_47298382_+"; exonnum "28"; txlen "5656";
13	ENSEMBL114_rn	exon	47298237	47298382	17.4717616972217	+	.	gene_id "ENSRNOG00000002907"; transcript_id "ENSRNOG00000002907_tx_21"; exon_id "13_47298237_47298382_+"; exonnum "21"; txlen "5233";
13	ENSEMBL114_rn	exon	47298237	47298382	14.8885211185097	+	.	gene_id "ENSRNOG00000002907"; transcript_id "ENSRNOG00000002907_tx_24"; exon_id "13_47298237_47298382_+"; exonnum "23"; txlen "5389";
13	ENSEMBL114_rn	exon	47298237	47298382	14.6573078276596	+	.	gene_id "ENSRNOG00000002907"; transcript_id "ENSRNOG00000002907_tx_25"; exon_id "13_47298237_47298382_+"; exonnum "21"; txlen "5028";
13	ENSEMBL114_rn	exon	47298237	47298382	13.4472005331964	+	.	gene_id "ENSRNOG00000002907"; transcript_id "ENSRNOG00000002907_tx_29"; exon_id "13_47298237_47298382_+"; exonnum "20"; txlen "4959";
13	ENSEMBL114_rn	exon	47298237	47298382	12.4742542579771	+	.	gene_id "ENSRNOG00000002907"; transcript_id "ENSRNOG00000002907_tx_33"; exon_id "13_47298237_47298382_+"; exonnum "19"; txlen "4710";
13	ENSEMBL114_rn	exon	47298237	47298382	12.0728923968111	+	.	gene_id "ENSRNOG00000002907"; transcript_id "ENSRNOG00000002907_tx_34"; exon_id "13_47298237_47298382_+"; exonnum "22"; txlen "5115";
13	ENSEMBL114_rn	exon	47298237	47298382	11.7715949247431	+	.	gene_id "ENSRNOG00000002907"; transcript_id "ENSRNOG00000002907_tx_36"; exon_id "13_47298237_47298382_+"; exonnum "18"; txlen "4623";
13	ENSEMBL114_rn	exon	47298237	47298382	11.1656970749238	+	.	gene_id "ENSRNOG00000002907"; transcript_id "ENSRNOG00000002907_tx_38"; exon_id "13_47298237_47298382_+"; exonnum "22"; txlen "5178";
13	ENSEMBL114_rn	exon	47298237	47298382	10.8411619026615	+	.	gene_id "ENSRNOG00000002907"; transcript_id "ENSRNOG00000002907_tx_39"; exon_id "13_47298237_47298382_+"; exonnum "20"; txlen "4849";
13	ENSEMBL114_rn	exon	47298237	47298382	40.1511939188163	+	.	gene_id "ENSRNOG00000002907"; transcript_id "ENSRNOG00000002907_tx_4"; exon_id "13_47298237_47298382_+"; exonnum "21"; txlen "5152";
13	ENSEMBL114_rn	exon	47298237	47298382	10.6988545041868	+	.	gene_id "ENSRNOG00000002907"; transcript_id "ENSRNOG00000002907_tx_40"; exon_id "13_47298237_47298382_+"; exonnum "20"; txlen "4640";
13	ENSEMBL114_rn	exon	47298237	47298382	10.439271903583	+	.	gene_id "ENSRNOG00000002907"; transcript_id "ENSRNOG00000002907_tx_42"; exon_id "13_47298237_47298382_+"; exonnum "19"; txlen "4586";
13	ENSEMBL114_rn	exon	47298237	47298382	9.64964013223559	+	.	gene_id "ENSRNOG00000002907"; transcript_id "ENSRNOG00000002907_tx_45"; exon_id "13_47298237_47298382_+"; exonnum "18"; txlen "4499";
13	ENSEMBL114_rn	exon	47298237	47298382	9.34501191732065	+	.	gene_id "ENSRNOG00000002907"; transcript_id "ENSRNOG00000002907_tx_47"; exon_id "13_47298237_47298382_+"; exonnum "19"; txlen "4490";
13	ENSEMBL114_rn	exon	47298237	47298382	8.83134781527515	+	.	gene_id "ENSRNOG00000002907"; transcript_id "ENSRNOG00000002907_tx_48"; exon_id "13_47298237_47298382_+"; exonnum "18"; txlen "4560";
13	ENSEMBL114_rn	exon	47298237	47298382	8.61924308326682	+	.	gene_id "ENSRNOG00000002907"; transcript_id "ENSRNOG00000002907_tx_49"; exon_id "13_47298237_47298382_+"; exonnum "21"; txlen "5109";
13	ENSEMBL114_rn	exon	47298237	47298382	35.0499092292153	+	.	gene_id "ENSRNOG00000002907"; transcript_id "ENSRNOG00000002907_tx_5"; exon_id "13_47298237_47298382_+"; exonnum "20"; txlen "5083";
13	ENSEMBL114_rn	exon	47298237	47298382	8.03193568151471	+	.	gene_id "ENSRNOG00000002907"; transcript_id "ENSRNOG00000002907_tx_54"; exon_id "13_47298237_47298382_+"; exonnum "17"; txlen "4418";
13	ENSEMBL114_rn	exon	47298237	47298382	7.85183356620821	+	.	gene_id "ENSRNOG00000002907"; transcript_id "ENSRNOG00000002907_tx_55"; exon_id "13_47298237_47298382_+"; exonnum "22"; txlen "5044";
13	ENSEMBL114_rn	exon	47298237	47298382	7.76600784817592	+	.	gene_id "ENSRNOG00000002907"; transcript_id "ENSRNOG00000002907_tx_56"; exon_id "13_47298237_47298382_+"; exonnum "17"; txlen "4473";
13	ENSEMBL114_rn	exon	47298237	47298382	7.40021937685075	+	.	gene_id "ENSRNOG00000002907"; transcript_id "ENSRNOG00000002907_tx_60"; exon_id "13_47298237_47298382_+"; exonnum "21"; txlen "4794";
13	ENSEMBL114_rn	exon	47298237	47298382	6.9869057509358	+	.	gene_id "ENSRNOG00000002907"; transcript_id "ENSRNOG00000002907_tx_63"; exon_id "13_47298237_47298382_+"; exonnum "22"; txlen "4881";
13	ENSEMBL114_rn	exon	47298237	47298382	6.92066799831889	+	.	gene_id "ENSRNOG00000002907"; transcript_id "ENSRNOG00000002907_tx_64"; exon_id "13_47298237_47298382_+"; exonnum "18"; txlen "4436";
13	ENSEMBL114_rn	exon	47298237	47298382	6.50867242662866	+	.	gene_id "ENSRNOG00000002907"; transcript_id "ENSRNOG00000002907_tx_68"; exon_id "13_47298237_47298382_+"; exonnum "23"; txlen "5265";
13	ENSEMBL114_rn	exon	47298237	47298382	6.39893485015642	+	.	gene_id "ENSRNOG00000002907"; transcript_id "ENSRNOG00000002907_tx_69"; exon_id "13_47298237_47298382_+"; exonnum "21"; txlen "5055";
13	ENSEMBL114_rn	exon	47298237	47298382	6.24080743061362	+	.	gene_id "ENSRNOG00000002907"; transcript_id "ENSRNOG00000002907_tx_73"; exon_id "13_47298237_47298382_+"; exonnum "22"; txlen "5142";
13	ENSEMBL114_rn	exon	47298237	47298382	6.11384476246477	+	.	gene_id "ENSRNOG00000002907"; transcript_id "ENSRNOG00000002907_tx_75"; exon_id "13_47298237_47298382_+"; exonnum "17"; txlen "4349";
13	ENSEMBL114_rn	exon	47298237	47298382	6.10406810594522	+	.	gene_id "ENSRNOG00000002907"; transcript_id "ENSRNOG00000002907_tx_76"; exon_id "13_47298237_47298382_+"; exonnum "20"; txlen "4725";
13	ENSEMBL114_rn	exon	47298237	47298382	5.40219020139505	+	.	gene_id "ENSRNOG00000002907"; transcript_id "ENSRNOG00000002907_tx_80"; exon_id "13_47298237_47298382_+"; exonnum "25"; txlen "5524";
13	ENSEMBL114_rn	exon	47298237	47298382	5.35784148884568	+	.	gene_id "ENSRNOG00000002907"; transcript_id "ENSRNOG00000002907_tx_81"; exon_id "13_47298237_47298382_+"; exonnum "20"; txlen "4701";
13	ENSEMBL114_rn	exon	47298237	47298382	4.84400954629136	+	.	gene_id "ENSRNOG00000002907"; transcript_id "ENSRNOG00000002907_tx_84"; exon_id "13_47298237_47298382_+"; exonnum "24"; txlen "5374";
13	ENSEMBL114_rn	exon	47298237	47298382	4.68664554292369	+	.	gene_id "ENSRNOG00000002907"; transcript_id "ENSRNOG00000002907_tx_86"; exon_id "13_47298237_47298382_+"; exonnum "20"; txlen "4986";
13	ENSEMBL114_rn	exon	47298237	47298382	4.65911313640802	+	.	gene_id "ENSRNOG00000002907"; transcript_id "ENSRNOG00000002907_tx_87"; exon_id "13_47298237_47298382_+"; exonnum "21"; txlen "4770";
13	ENSEMBL114_rn	exon	47298237	47298382	4.63030313907823	+	.	gene_id "ENSRNOG00000002907"; transcript_id "ENSRNOG00000002907_tx_88"; exon_id "13_47298237_47298382_+"; exonnum "25"; txlen "5400";
13	ENSEMBL114_rn	exon	47298237	47298382	27.0258054256989	+	.	gene_id "ENSRNOG00000002907"; transcript_id "ENSRNOG00000002907_tx_9"; exon_id "13_47298237_47298382_+"; exonnum "22"; txlen "5239";
13	ENSEMBL114_rn	exon	47298237	47298382	4.31394127955285	+	.	gene_id "ENSRNOG00000002907"; transcript_id "ENSRNOG00000002907_tx_90"; exon_id "13_47298237_47298382_+"; exonnum "24"; txlen "5470";
13	ENSEMBL114_rn	exon	47298237	47298382	4.19693241812772	+	.	gene_id "ENSRNOG00000002907"; transcript_id "ENSRNOG00000002907_tx_91"; exon_id "13_47298237_47298382_+"; exonnum "22"; txlen "4857";
13	ENSEMBL114_rn	exon	47298237	47298382	3.97979584148597	+	.	gene_id "ENSRNOG00000002907"; transcript_id "ENSRNOG00000002907_tx_94"; exon_id "13_47298237_47298382_+"; exonnum "22"; txlen "4961";
13	ENSEMBL114_rn	exon	47298237	47298382	3.87949346044579	+	.	gene_id "ENSRNOG00000002907"; transcript_id "ENSRNOG00000002907_tx_95"; exon_id "13_47298237_47298382_+"; exonnum "22"; txlen "5068";
13	ENSEMBL114_rn	exon	47298237	47298382	3.82654872186788	+	.	gene_id "ENSRNOG00000002907"; transcript_id "ENSRNOG00000002907_tx_96"; exon_id "13_47298237_47298382_+"; exonnum "21"; txlen "4851";
13	ensembl	CDS	47302504	47302616	0	+	2	gene_id "ENSRNOG00000002907"; gene_version "10"; transcript_id "ENSRNOT00000103956"; transcript_version "2"; exon_number "23"; gene_name "Plekha6"; gene_source "ensembl"; gene_biotype "protein_coding"; transcript_name "Plekha6-203"; transcript_source "ensembl"; transcript_biotype "protein_coding"; protein_id "ENSRNOP00000091605"; protein_version "2";
13	ensembl	CDS	47302504	47302616	0	+	2	gene_id "ENSRNOG00000002907"; gene_version "10"; transcript_id "ENSRNOT00000107878"; transcript_version "2"; exon_number "26"; gene_name "Plekha6"; gene_source "ensembl"; gene_biotype "protein_coding"; transcript_name "Plekha6-204"; transcript_source "ensembl"; transcript_biotype "protein_coding"; protein_id "ENSRNOP00000093717"; protein_version "2"; tag "Ensembl_canonical";
13	ensembl	CDS	47302504	47302616	0	+	2	gene_id "ENSRNOG00000002907"; gene_version "10"; transcript_id "ENSRNOT00000168124"; transcript_version "1"; exon_number "25"; gene_name "Plekha6"; gene_source "ensembl"; gene_biotype "protein_coding"; transcript_name "Plekha6-210"; transcript_source "ensembl"; transcript_biotype "protein_coding"; protein_id "ENSRNOP00000110917"; protein_version "1";
13	ensembl	CDS	47302504	47302616	0	+	2	gene_id "ENSRNOG00000002907"; gene_version "10"; transcript_id "ENSRNOT00000146505"; transcript_version "1"; exon_number "24"; gene_name "Plekha6"; gene_source "ensembl"; gene_biotype "protein_coding"; transcript_name "Plekha6-208"; transcript_source "ensembl"; transcript_biotype "protein_coding"; protein_id "ENSRNOP00000107606"; protein_version "1";
13	ensembl	CDS	47302504	47302616	0	+	2	gene_id "ENSRNOG00000002907"; gene_version "10"; transcript_id "ENSRNOT00000077066"; transcript_version "3"; exon_number "24"; gene_name "Plekha6"; gene_source "ensembl"; gene_biotype "protein_coding"; transcript_name "Plekha6-201"; transcript_source "ensembl"; transcript_biotype "protein_coding"; protein_id "ENSRNOP00000082734"; protein_version "2";
13	ensembl	CDS	47302504	47302616	0	+	2	gene_id "ENSRNOG00000002907"; gene_version "10"; transcript_id "ENSRNOT00000145442"; transcript_version "1"; exon_number "23"; gene_name "Plekha6"; gene_source "ensembl"; gene_biotype "protein_coding"; transcript_name "Plekha6-207"; transcript_source "ensembl"; transcript_biotype "protein_coding"; protein_id "ENSRNOP00000110958"; protein_version "1";
13	ensembl	CDS	47302504	47302616	0	+	2	gene_id "ENSRNOG00000002907"; gene_version "10"; transcript_id "ENSRNOT00000142598"; transcript_version "1"; exon_number "23"; gene_name "Plekha6"; gene_source "ensembl"; gene_biotype "protein_coding"; transcript_name "Plekha6-206"; transcript_source "ensembl"; transcript_biotype "protein_coding"; protein_id "ENSRNOP00000111053"; protein_version "1";
13	ensembl	CDS	47302504	47302616	0	+	2	gene_id "ENSRNOG00000002907"; gene_version "10"; transcript_id "ENSRNOT00000138896"; transcript_version "1"; exon_number "22"; gene_name "Plekha6"; gene_source "ensembl"; gene_biotype "protein_coding"; transcript_name "Plekha6-205"; transcript_source "ensembl"; transcript_biotype "protein_coding"; protein_id "ENSRNOP00000098698"; protein_version "1";
13	ensembl	CDS	47302504	47302616	0	+	2	gene_id "ENSRNOG00000002907"; gene_version "10"; transcript_id "ENSRNOT00000100205"; transcript_version "2"; exon_number "24"; gene_name "Plekha6"; gene_source "ensembl"; gene_biotype "protein_coding"; transcript_name "Plekha6-202"; transcript_source "ensembl"; transcript_biotype "protein_coding"; protein_id "ENSRNOP00000093888"; protein_version "1";
13	ensembl	exon	47302504	47302627	0	+	.	gene_id "ENSRNOG00000002907"; gene_version "10"; transcript_id "ENSRNOT00000103956"; transcript_version "2"; exon_number "23"; gene_name "Plekha6"; gene_source "ensembl"; gene_biotype "protein_coding"; transcript_name "Plekha6-203"; transcript_source "ensembl"; transcript_biotype "protein_coding"; exon_id "ENSRNOE00000516884"; exon_version "1";
13	ensembl	exon	47302504	47302627	0	+	.	gene_id "ENSRNOG00000002907"; gene_version "10"; transcript_id "ENSRNOT00000107878"; transcript_version "2"; exon_number "26"; gene_name "Plekha6"; gene_source "ensembl"; gene_biotype "protein_coding"; transcript_name "Plekha6-204"; transcript_source "ensembl"; transcript_biotype "protein_coding"; exon_id "ENSRNOE00000516884"; exon_version "1"; tag "Ensembl_canonical";
13	ensembl	exon	47302504	47302627	0	+	.	gene_id "ENSRNOG00000002907"; gene_version "10"; transcript_id "ENSRNOT00000168124"; transcript_version "1"; exon_number "25"; gene_name "Plekha6"; gene_source "ensembl"; gene_biotype "protein_coding"; transcript_name "Plekha6-210"; transcript_source "ensembl"; transcript_biotype "protein_coding"; exon_id "ENSRNOE00000516884"; exon_version "1";
13	ensembl	exon	47302504	47302627	0	+	.	gene_id "ENSRNOG00000002907"; gene_version "10"; transcript_id "ENSRNOT00000146505"; transcript_version "1"; exon_number "24"; gene_name "Plekha6"; gene_source "ensembl"; gene_biotype "protein_coding"; transcript_name "Plekha6-208"; transcript_source "ensembl"; transcript_biotype "protein_coding"; exon_id "ENSRNOE00000516884"; exon_version "1";
13	ensembl	exon	47302504	47302627	0	+	.	gene_id "ENSRNOG00000002907"; gene_version "10"; transcript_id "ENSRNOT00000077066"; transcript_version "3"; exon_number "24"; gene_name "Plekha6"; gene_source "ensembl"; gene_biotype "protein_coding"; transcript_name "Plekha6-201"; transcript_source "ensembl"; transcript_biotype "protein_coding"; exon_id "ENSRNOE00000516884"; exon_version "1";
13	ensembl	exon	47302504	47302627	0	+	.	gene_id "ENSRNOG00000002907"; gene_version "10"; transcript_id "ENSRNOT00000145442"; transcript_version "1"; exon_number "23"; gene_name "Plekha6"; gene_source "ensembl"; gene_biotype "protein_coding"; transcript_name "Plekha6-207"; transcript_source "ensembl"; transcript_biotype "protein_coding"; exon_id "ENSRNOE00000516884"; exon_version "1";
13	ensembl	exon	47302504	47302627	0	+	.	gene_id "ENSRNOG00000002907"; gene_version "10"; transcript_id "ENSRNOT00000142598"; transcript_version "1"; exon_number "23"; gene_name "Plekha6"; gene_source "ensembl"; gene_biotype "protein_coding"; transcript_name "Plekha6-206"; transcript_source "ensembl"; transcript_biotype "protein_coding"; exon_id "ENSRNOE00000516884"; exon_version "1";
13	ensembl	exon	47302504	47302627	0	+	.	gene_id "ENSRNOG00000002907"; gene_version "10"; transcript_id "ENSRNOT00000138896"; transcript_version "1"; exon_number "22"; gene_name "Plekha6"; gene_source "ensembl"; gene_biotype "protein_coding"; transcript_name "Plekha6-205"; transcript_source "ensembl"; transcript_biotype "protein_coding"; exon_id "ENSRNOE00000516884"; exon_version "1";
13	ensembl	exon	47302504	47302627	0	+	.	gene_id "ENSRNOG00000002907"; gene_version "10"; transcript_id "ENSRNOT00000100205"; transcript_version "2"; exon_number "24"; gene_name "Plekha6"; gene_source "ensembl"; gene_biotype "protein_coding"; transcript_name "Plekha6-202"; transcript_source "ensembl"; transcript_biotype "protein_coding"; exon_id "ENSRNOE00000516884"; exon_version "1";
13	ENSEMBL114_rn	exon	47302504	47302627	3.63470851312793	+	.	gene_id "ENSRNOG00000002907"; transcript_id "ENSRNOG00000002907_tx_100"; exon_id "13_47302504_47302627_+"; exonnum "24"; txlen "5155";
13	ENSEMBL114_rn	exon	47302504	47302627	3.60678578084957	+	.	gene_id "ENSRNOG00000002907"; transcript_id "ENSRNOG00000002907_tx_101"; exon_id "13_47302504_47302627_+"; exonnum "24"; txlen "5293";
13	ENSEMBL114_rn	exon	47302504	47302627	3.56315704077694	+	.	gene_id "ENSRNOG00000002907"; transcript_id "ENSRNOG00000002907_tx_103"; exon_id "13_47302504_47302627_+"; exonnum "20"; txlen "4937";
13	ENSEMBL114_rn	exon	47302504	47302627	3.49655604556661	+	.	gene_id "ENSRNOG00000002907"; transcript_id "ENSRNOG00000002907_tx_104"; exon_id "13_47302504_47302627_+"; exonnum "23"; txlen "5205";
13	ENSEMBL114_rn	exon	47302504	47302627	3.39293405209951	+	.	gene_id "ENSRNOG00000002907"; transcript_id "ENSRNOG00000002907_tx_108"; exon_id "13_47302504_47302627_+"; exonnum "24"; txlen "5383";
13	ENSEMBL114_rn	exon	47302504	47302627	23.4823150049975	+	.	gene_id "ENSRNOG00000002907"; transcript_id "ENSRNOG00000002907_tx_11"; exon_id "13_47302504_47302627_+"; exonnum "22"; txlen "4918";
13	ENSEMBL114_rn	exon	47302504	47302627	3.33117497769392	+	.	gene_id "ENSRNOG00000002907"; transcript_id "ENSRNOG00000002907_tx_111"; exon_id "13_47302504_47302627_+"; exonnum "22"; txlen "4999";
13	ENSEMBL114_rn	exon	47302504	47302627	3.18017268997309	+	.	gene_id "ENSRNOG00000002907"; transcript_id "ENSRNOG00000002907_tx_115"; exon_id "13_47302504_47302627_+"; exonnum "25"; txlen "5443";
13	ENSEMBL114_rn	exon	47302504	47302627	3.13301823429534	+	.	gene_id "ENSRNOG00000002907"; transcript_id "ENSRNOG00000002907_tx_117"; exon_id "13_47302504_47302627_+"; exonnum "18"; txlen "4477";
13	ENSEMBL114_rn	exon	47302504	47302627	3.02560895205296	+	.	gene_id "ENSRNOG00000002907"; transcript_id "ENSRNOG00000002907_tx_121"; exon_id "13_47302504_47302627_+"; exonnum "24"; txlen "5320";
13	ENSEMBL114_rn	exon	47302504	47302627	2.99695141099859	+	.	gene_id "ENSRNOG00000002907"; transcript_id "ENSRNOG00000002907_tx_122"; exon_id "13_47302504_47302627_+"; exonnum "22"; txlen "4892";
13	ENSEMBL114_rn	exon	47302504	47302627	2.95291708694914	+	.	gene_id "ENSRNOG00000002907"; transcript_id "ENSRNOG00000002907_tx_125"; exon_id "13_47302504_47302627_+"; exonnum "22"; txlen "5093";
13	ENSEMBL114_rn	exon	47302504	47302627	21.7419317840674	+	.	gene_id "ENSRNOG00000002907"; transcript_id "ENSRNOG00000002907_tx_13"; exon_id "13_47302504_47302627_+"; exonnum "23"; txlen "5302";
13	ENSEMBL114_rn	exon	47302504	47302627	2.82836816433312	+	.	gene_id "ENSRNOG00000002907"; transcript_id "ENSRNOG00000002907_tx_132"; exon_id "13_47302504_47302627_+"; exonnum "24"; txlen "5048";
13	ENSEMBL114_rn	exon	47302504	47302627	2.82707855333762	+	.	gene_id "ENSRNOG00000002907"; transcript_id "ENSRNOG00000002907_tx_133"; exon_id "13_47302504_47302627_+"; exonnum "19"; txlen "4564";
13	ENSEMBL114_rn	exon	47302504	47302627	2.81714112665581	+	.	gene_id "ENSRNOG00000002907"; transcript_id "ENSRNOG00000002907_tx_135"; exon_id "13_47302504_47302627_+"; exonnum "24"; txlen "5111";
13	ENSEMBL114_rn	exon	47302504	47302627	2.67624101471532	+	.	gene_id "ENSRNOG00000002907"; transcript_id "ENSRNOG00000002907_tx_140"; exon_id "13_47302504_47302627_+"; exonnum "25"; txlen "5198";
13	ENSEMBL114_rn	exon	47302504	47302627	2.65839975314158	+	.	gene_id "ENSRNOG00000002907"; transcript_id "ENSRNOG00000002907_tx_141"; exon_id "13_47302504_47302627_+"; exonnum "23"; txlen "5042";
13	ENSEMBL114_rn	exon	47302504	47302627	2.52534479072114	+	.	gene_id "ENSRNOG00000002907"; transcript_id "ENSRNOG00000002907_tx_145"; exon_id "13_47302504_47302627_+"; exonnum "24"; txlen "5292";
13	ENSEMBL114_rn	exon	47302504	47302627	2.49731663072151	+	.	gene_id "ENSRNOG00000002907"; transcript_id "ENSRNOG00000002907_tx_146"; exon_id "13_47302504_47302627_+"; exonnum "19"; txlen "4468";
13	ENSEMBL114_rn	exon	47302504	47302627	2.42298366659934	+	.	gene_id "ENSRNOG00000002907"; transcript_id "ENSRNOG00000002907_tx_148"; exon_id "13_47302504_47302627_+"; exonnum "22"; txlen "5156";
13	ENSEMBL114_rn	exon	47302504	47302627	2.40648944268835	+	.	gene_id "ENSRNOG00000002907"; transcript_id "ENSRNOG00000002907_tx_149"; exon_id "13_47302504_47302627_+"; exonnum "23"; txlen "5224";
13	ENSEMBL114_rn	exon	47302504	47302627	2.37610004325643	+	.	gene_id "ENSRNOG00000002907"; transcript_id "ENSRNOG00000002907_tx_151"; exon_id "13_47302504_47302627_+"; exonnum "24"; txlen "5374";
13	ENSEMBL114_rn	exon	47302504	47302627	2.33706812978477	+	.	gene_id "ENSRNOG00000002907"; transcript_id "ENSRNOG00000002907_tx_153"; exon_id "13_47302504_47302627_+"; exonnum "20"; txlen "4683";
13	ENSEMBL114_rn	exon	47302504	47302627	2.15890430674033	+	.	gene_id "ENSRNOG00000002907"; transcript_id "ENSRNOG00000002907_tx_158"; exon_id "13_47302504_47302627_+"; exonnum "23"; txlen "4966";
13	ENSEMBL114_rn	exon	47302504	47302627	2.15890430674033	+	.	gene_id "ENSRNOG00000002907"; transcript_id "ENSRNOG00000002907_tx_159"; exon_id "13_47302504_47302627_+"; exonnum "24"; txlen "5116";
13	ENSEMBL114_rn	exon	47302504	47302627	2.07966524101112	+	.	gene_id "ENSRNOG00000002907"; transcript_id "ENSRNOG00000002907_tx_162"; exon_id "13_47302504_47302627_+"; exonnum "16"; txlen "4246";
13	ENSEMBL114_rn	exon	47302504	47302627	1.80519402004774	+	.	gene_id "ENSRNOG00000002907"; transcript_id "ENSRNOG00000002907_tx_169"; exon_id "13_47302504_47302627_+"; exonnum "21"; txlen "5087";
13	ENSEMBL114_rn	exon	47302504	47302627	1.79930776912893	+	.	gene_id "ENSRNOG00000002907"; transcript_id "ENSRNOG00000002907_tx_171"; exon_id "13_47302504_47302627_+"; exonnum "17"; txlen "4396";
13	ENSEMBL114_rn	exon	47302504	47302627	1.78923623122602	+	.	gene_id "ENSRNOG00000002907"; transcript_id "ENSRNOG00000002907_tx_172"; exon_id "13_47302504_47302627_+"; exonnum "17"; txlen "4333";
13	ENSEMBL114_rn	exon	47302504	47302627	1.74070317619513	+	.	gene_id "ENSRNOG00000002907"; transcript_id "ENSRNOG00000002907_tx_173"; exon_id "13_47302504_47302627_+"; exonnum "24"; txlen "5035";
13	ENSEMBL114_rn	exon	47302504	47302627	1.74070317619513	+	.	gene_id "ENSRNOG00000002907"; transcript_id "ENSRNOG00000002907_tx_174"; exon_id "13_47302504_47302627_+"; exonnum "25"; txlen "5185";
13	ENSEMBL114_rn	exon	47302504	47302627	1.72535118157178	+	.	gene_id "ENSRNOG00000002907"; transcript_id "ENSRNOG00000002907_tx_176"; exon_id "13_47302504_47302627_+"; exonnum "25"; txlen "5378";
13	ENSEMBL114_rn	exon	47302504	47302627	1.71965827614071	+	.	gene_id "ENSRNOG00000002907"; transcript_id "ENSRNOG00000002907_tx_177"; exon_id "13_47302504_47302627_+"; exonnum "23"; txlen "5233";
13	ENSEMBL114_rn	exon	47302504	47302627	1.55814204638809	+	.	gene_id "ENSRNOG00000002907"; transcript_id "ENSRNOG00000002907_tx_179"; exon_id "13_47302504_47302627_+"; exonnum "22"; txlen "4815";
13	ENSEMBL114_rn	exon	47302504	47302627	19.7802503112406	+	.	gene_id "ENSRNOG00000002907"; transcript_id "ENSRNOG00000002907_tx_18"; exon_id "13_47302504_47302627_+"; exonnum "23"; txlen "5005";
13	ENSEMBL114_rn	exon	47302504	47302627	1.55814204638809	+	.	gene_id "ENSRNOG00000002907"; transcript_id "ENSRNOG00000002907_tx_180"; exon_id "13_47302504_47302627_+"; exonnum "23"; txlen "4902";
13	ENSEMBL114_rn	exon	47302504	47302627	1.5182796454765	+	.	gene_id "ENSRNOG00000002907"; transcript_id "ENSRNOG00000002907_tx_182"; exon_id "13_47302504_47302627_+"; exonnum "22"; txlen "5136";
13	ENSEMBL114_rn	exon	47302504	47302627	1.41262912066671	+	.	gene_id "ENSRNOG00000002907"; transcript_id "ENSRNOG00000002907_tx_187"; exon_id "13_47302504_47302627_+"; exonnum "23"; txlen "4965";
13	ENSEMBL114_rn	exon	47302504	47302627	1.41262912066671	+	.	gene_id "ENSRNOG00000002907"; transcript_id "ENSRNOG00000002907_tx_188"; exon_id "13_47302504_47302627_+"; exonnum "24"; txlen "5052";
13	ENSEMBL114_rn	exon	47302504	47302627	0.0358679762975308	+	.	gene_id "ENSRNOG00000002907"; transcript_id "ENSRNOG00000002907_tx_193"; exon_id "13_47302504_47302627_+"; exonnum "29"; txlen "5656";
13	ENSEMBL114_rn	exon	47302504	47302627	17.4717616972217	+	.	gene_id "ENSRNOG00000002907"; transcript_id "ENSRNOG00000002907_tx_21"; exon_id "13_47302504_47302627_+"; exonnum "22"; txlen "5233";
13	ENSEMBL114_rn	exon	47302504	47302627	14.8885211185097	+	.	gene_id "ENSRNOG00000002907"; transcript_id "ENSRNOG00000002907_tx_24"; exon_id "13_47302504_47302627_+"; exonnum "24"; txlen "5389";
13	ENSEMBL114_rn	exon	47302504	47302627	12.4742542579771	+	.	gene_id "ENSRNOG00000002907"; transcript_id "ENSRNOG00000002907_tx_33"; exon_id "13_47302504_47302627_+"; exonnum "20"; txlen "4710";
13	ENSEMBL114_rn	exon	47302504	47302627	11.7715949247431	+	.	gene_id "ENSRNOG00000002907"; transcript_id "ENSRNOG00000002907_tx_36"; exon_id "13_47302504_47302627_+"; exonnum "19"; txlen "4623";
13	ENSEMBL114_rn	exon	47302504	47302627	10.8411619026615	+	.	gene_id "ENSRNOG00000002907"; transcript_id "ENSRNOG00000002907_tx_39"; exon_id "13_47302504_47302627_+"; exonnum "21"; txlen "4849";
13	ENSEMBL114_rn	exon	47302504	47302627	40.1511939188163	+	.	gene_id "ENSRNOG00000002907"; transcript_id "ENSRNOG00000002907_tx_4"; exon_id "13_47302504_47302627_+"; exonnum "22"; txlen "5152";
13	ENSEMBL114_rn	exon	47302504	47302627	8.83134781527515	+	.	gene_id "ENSRNOG00000002907"; transcript_id "ENSRNOG00000002907_tx_48"; exon_id "13_47302504_47302627_+"; exonnum "19"; txlen "4560";
13	ENSEMBL114_rn	exon	47302504	47302627	35.0499092292153	+	.	gene_id "ENSRNOG00000002907"; transcript_id "ENSRNOG00000002907_tx_5"; exon_id "13_47302504_47302627_+"; exonnum "21"; txlen "5083";
13	ENSEMBL114_rn	exon	47302504	47302627	7.85183356620821	+	.	gene_id "ENSRNOG00000002907"; transcript_id "ENSRNOG00000002907_tx_55"; exon_id "13_47302504_47302627_+"; exonnum "23"; txlen "5044";
13	ENSEMBL114_rn	exon	47302504	47302627	7.76600784817592	+	.	gene_id "ENSRNOG00000002907"; transcript_id "ENSRNOG00000002907_tx_56"; exon_id "13_47302504_47302627_+"; exonnum "18"; txlen "4473";
13	ENSEMBL114_rn	exon	47302504	47302627	6.39893485015642	+	.	gene_id "ENSRNOG00000002907"; transcript_id "ENSRNOG00000002907_tx_69"; exon_id "13_47302504_47302627_+"; exonnum "22"; txlen "5055";
13	ENSEMBL114_rn	exon	47302504	47302627	6.24080743061362	+	.	gene_id "ENSRNOG00000002907"; transcript_id "ENSRNOG00000002907_tx_73"; exon_id "13_47302504_47302627_+"; exonnum "23"; txlen "5142";
13	ENSEMBL114_rn	exon	47302504	47302627	5.40219020139505	+	.	gene_id "ENSRNOG00000002907"; transcript_id "ENSRNOG00000002907_tx_80"; exon_id "13_47302504_47302627_+"; exonnum "26"; txlen "5524";
13	ENSEMBL114_rn	exon	47302504	47302627	4.84400954629136	+	.	gene_id "ENSRNOG00000002907"; transcript_id "ENSRNOG00000002907_tx_84"; exon_id "13_47302504_47302627_+"; exonnum "25"; txlen "5374";
13	ENSEMBL114_rn	exon	47302504	47302627	4.77013707025855	+	.	gene_id "ENSRNOG00000002907"; transcript_id "ENSRNOG00000002907_tx_85"; exon_id "13_47302504_47302627_+"; exonnum "21"; txlen "5006";
13	ENSEMBL114_rn	exon	47302504	47302627	4.68664554292369	+	.	gene_id "ENSRNOG00000002907"; transcript_id "ENSRNOG00000002907_tx_86"; exon_id "13_47302504_47302627_+"; exonnum "21"; txlen "4986";
13	ENSEMBL114_rn	exon	47302504	47302627	27.0258054256989	+	.	gene_id "ENSRNOG00000002907"; transcript_id "ENSRNOG00000002907_tx_9"; exon_id "13_47302504_47302627_+"; exonnum "23"; txlen "5239";
13	ENSEMBL114_rn	exon	47302504	47302627	4.31394127955285	+	.	gene_id "ENSRNOG00000002907"; transcript_id "ENSRNOG00000002907_tx_90"; exon_id "13_47302504_47302627_+"; exonnum "25"; txlen "5470";
13	ENSEMBL114_rn	exon	47302504	47302627	3.97979584148597	+	.	gene_id "ENSRNOG00000002907"; transcript_id "ENSRNOG00000002907_tx_94"; exon_id "13_47302504_47302627_+"; exonnum "23"; txlen "4961";
13	ENSEMBL114_rn	exon	47302504	47302627	3.87949346044579	+	.	gene_id "ENSRNOG00000002907"; transcript_id "ENSRNOG00000002907_tx_95"; exon_id "13_47302504_47302627_+"; exonnum "23"; txlen "5068";
13	ENSEMBL114_rn	exon	47302504	47302627	3.71976162887437	+	.	gene_id "ENSRNOG00000002907"; transcript_id "ENSRNOG00000002907_tx_97"; exon_id "13_47302504_47302627_+"; exonnum "20"; txlen "4618";
13	ensembl	stop_codon	47302617	47302619	0	+	0	gene_id "ENSRNOG00000002907"; gene_version "10"; transcript_id "ENSRNOT00000103956"; transcript_version "2"; exon_number "23"; gene_name "Plekha6"; gene_source "ensembl"; gene_biotype "protein_coding"; transcript_name "Plekha6-203"; transcript_source "ensembl"; transcript_biotype "protein_coding";
13	ensembl	stop_codon	47302617	47302619	0	+	0	gene_id "ENSRNOG00000002907"; gene_version "10"; transcript_id "ENSRNOT00000107878"; transcript_version "2"; exon_number "26"; gene_name "Plekha6"; gene_source "ensembl"; gene_biotype "protein_coding"; transcript_name "Plekha6-204"; transcript_source "ensembl"; transcript_biotype "protein_coding"; tag "Ensembl_canonical";
13	ensembl	stop_codon	47302617	47302619	0	+	0	gene_id "ENSRNOG00000002907"; gene_version "10"; transcript_id "ENSRNOT00000168124"; transcript_version "1"; exon_number "25"; gene_name "Plekha6"; gene_source "ensembl"; gene_biotype "protein_coding"; transcript_name "Plekha6-210"; transcript_source "ensembl"; transcript_biotype "protein_coding";
13	ensembl	stop_codon	47302617	47302619	0	+	0	gene_id "ENSRNOG00000002907"; gene_version "10"; transcript_id "ENSRNOT00000146505"; transcript_version "1"; exon_number "24"; gene_name "Plekha6"; gene_source "ensembl"; gene_biotype "protein_coding"; transcript_name "Plekha6-208"; transcript_source "ensembl"; transcript_biotype "protein_coding";
13	ensembl	stop_codon	47302617	47302619	0	+	0	gene_id "ENSRNOG00000002907"; gene_version "10"; transcript_id "ENSRNOT00000077066"; transcript_version "3"; exon_number "24"; gene_name "Plekha6"; gene_source "ensembl"; gene_biotype "protein_coding"; transcript_name "Plekha6-201"; transcript_source "ensembl"; transcript_biotype "protein_coding";
13	ensembl	stop_codon	47302617	47302619	0	+	0	gene_id "ENSRNOG00000002907"; gene_version "10"; transcript_id "ENSRNOT00000145442"; transcript_version "1"; exon_number "23"; gene_name "Plekha6"; gene_source "ensembl"; gene_biotype "protein_coding"; transcript_name "Plekha6-207"; transcript_source "ensembl"; transcript_biotype "protein_coding";
13	ensembl	stop_codon	47302617	47302619	0	+	0	gene_id "ENSRNOG00000002907"; gene_version "10"; transcript_id "ENSRNOT00000142598"; transcript_version "1"; exon_number "23"; gene_name "Plekha6"; gene_source "ensembl"; gene_biotype "protein_coding"; transcript_name "Plekha6-206"; transcript_source "ensembl"; transcript_biotype "protein_coding";
13	ensembl	stop_codon	47302617	47302619	0	+	0	gene_id "ENSRNOG00000002907"; gene_version "10"; transcript_id "ENSRNOT00000138896"; transcript_version "1"; exon_number "22"; gene_name "Plekha6"; gene_source "ensembl"; gene_biotype "protein_coding"; transcript_name "Plekha6-205"; transcript_source "ensembl"; transcript_biotype "protein_coding";
13	ensembl	stop_codon	47302617	47302619	0	+	0	gene_id "ENSRNOG00000002907"; gene_version "10"; transcript_id "ENSRNOT00000100205"; transcript_version "2"; exon_number "24"; gene_name "Plekha6"; gene_source "ensembl"; gene_biotype "protein_coding"; transcript_name "Plekha6-202"; transcript_source "ensembl"; transcript_biotype "protein_coding";
13	ensembl	three_prime_utr	47302620	47302627	0	+	.	gene_id "ENSRNOG00000002907"; gene_version "10"; transcript_id "ENSRNOT00000103956"; transcript_version "2"; gene_name "Plekha6"; gene_source "ensembl"; gene_biotype "protein_coding"; transcript_name "Plekha6-203"; transcript_source "ensembl"; transcript_biotype "protein_coding";
13	ensembl	three_prime_utr	47302620	47302627	0	+	.	gene_id "ENSRNOG00000002907"; gene_version "10"; transcript_id "ENSRNOT00000107878"; transcript_version "2"; gene_name "Plekha6"; gene_source "ensembl"; gene_biotype "protein_coding"; transcript_name "Plekha6-204"; transcript_source "ensembl"; transcript_biotype "protein_coding"; tag "Ensembl_canonical";
13	ensembl	three_prime_utr	47302620	47302627	0	+	.	gene_id "ENSRNOG00000002907"; gene_version "10"; transcript_id "ENSRNOT00000168124"; transcript_version "1"; gene_name "Plekha6"; gene_source "ensembl"; gene_biotype "protein_coding"; transcript_name "Plekha6-210"; transcript_source "ensembl"; transcript_biotype "protein_coding";
13	ensembl	three_prime_utr	47302620	47302627	0	+	.	gene_id "ENSRNOG00000002907"; gene_version "10"; transcript_id "ENSRNOT00000146505"; transcript_version "1"; gene_name "Plekha6"; gene_source "ensembl"; gene_biotype "protein_coding"; transcript_name "Plekha6-208"; transcript_source "ensembl"; transcript_biotype "protein_coding";
13	ensembl	three_prime_utr	47302620	47302627	0	+	.	gene_id "ENSRNOG00000002907"; gene_version "10"; transcript_id "ENSRNOT00000077066"; transcript_version "3"; gene_name "Plekha6"; gene_source "ensembl"; gene_biotype "protein_coding"; transcript_name "Plekha6-201"; transcript_source "ensembl"; transcript_biotype "protein_coding";
13	ensembl	three_prime_utr	47302620	47302627	0	+	.	gene_id "ENSRNOG00000002907"; gene_version "10"; transcript_id "ENSRNOT00000145442"; transcript_version "1"; gene_name "Plekha6"; gene_source "ensembl"; gene_biotype "protein_coding"; transcript_name "Plekha6-207"; transcript_source "ensembl"; transcript_biotype "protein_coding";
13	ensembl	three_prime_utr	47302620	47302627	0	+	.	gene_id "ENSRNOG00000002907"; gene_version "10"; transcript_id "ENSRNOT00000142598"; transcript_version "1"; gene_name "Plekha6"; gene_source "ensembl"; gene_biotype "protein_coding"; transcript_name "Plekha6-206"; transcript_source "ensembl"; transcript_biotype "protein_coding";
13	ensembl	three_prime_utr	47302620	47302627	0	+	.	gene_id "ENSRNOG00000002907"; gene_version "10"; transcript_id "ENSRNOT00000138896"; transcript_version "1"; gene_name "Plekha6"; gene_source "ensembl"; gene_biotype "protein_coding"; transcript_name "Plekha6-205"; transcript_source "ensembl"; transcript_biotype "protein_coding";
13	ensembl	three_prime_utr	47302620	47302627	0	+	.	gene_id "ENSRNOG00000002907"; gene_version "10"; transcript_id "ENSRNOT00000100205"; transcript_version "2"; gene_name "Plekha6"; gene_source "ensembl"; gene_biotype "protein_coding"; transcript_name "Plekha6-202"; transcript_source "ensembl"; transcript_biotype "protein_coding";
13	ensembl	CDS	47303280	47303329	0	+	2	gene_id "ENSRNOG00000002907"; gene_version "10"; transcript_id "ENSRNOT00000167908"; transcript_version "1"; exon_number "26"; gene_name "Plekha6"; gene_source "ensembl"; gene_biotype "protein_coding"; transcript_name "Plekha6-209"; transcript_source "ensembl"; transcript_biotype "protein_coding"; protein_id "ENSRNOP00000108439"; protein_version "1";
13	ensembl	exon	47303280	47304333	0	+	.	gene_id "ENSRNOG00000002907"; gene_version "10"; transcript_id "ENSRNOT00000167908"; transcript_version "1"; exon_number "26"; gene_name "Plekha6"; gene_source "ensembl"; gene_biotype "protein_coding"; transcript_name "Plekha6-209"; transcript_source "ensembl"; transcript_biotype "protein_coding"; exon_id "ENSRNOE00000736566"; exon_version "1";
13	ensembl	exon	47303280	47304788	0	+	.	gene_id "ENSRNOG00000002907"; gene_version "10"; transcript_id "ENSRNOT00000100205"; transcript_version "2"; exon_number "25"; gene_name "Plekha6"; gene_source "ensembl"; gene_biotype "protein_coding"; transcript_name "Plekha6-202"; transcript_source "ensembl"; transcript_biotype "protein_coding"; exon_id "ENSRNOE00000622050"; exon_version "2";
13	ensembl	three_prime_utr	47303280	47304788	0	+	.	gene_id "ENSRNOG00000002907"; gene_version "10"; transcript_id "ENSRNOT00000100205"; transcript_version "2"; gene_name "Plekha6"; gene_source "ensembl"; gene_biotype "protein_coding"; transcript_name "Plekha6-202"; transcript_source "ensembl"; transcript_biotype "protein_coding";
13	ENSEMBL114_rn	exon	47303280	47304788	3.63470851312793	+	.	gene_id "ENSRNOG00000002907"; transcript_id "ENSRNOG00000002907_tx_100"; exon_id "13_47303280_47304788_+"; exonnum "25"; txlen "5155";
13	ENSEMBL114_rn	exon	47303280	47304788	3.60678578084957	+	.	gene_id "ENSRNOG00000002907"; transcript_id "ENSRNOG00000002907_tx_101"; exon_id "13_47303280_47304788_+"; exonnum "25"; txlen "5293";
13	ENSEMBL114_rn	exon	47303280	47304788	3.56868307645448	+	.	gene_id "ENSRNOG00000002907"; transcript_id "ENSRNOG00000002907_tx_102"; exon_id "13_47303280_47304788_+"; exonnum "25"; txlen "5250";
13	ENSEMBL114_rn	exon	47303280	47304788	3.56315704077694	+	.	gene_id "ENSRNOG00000002907"; transcript_id "ENSRNOG00000002907_tx_103"; exon_id "13_47303280_47304788_+"; exonnum "21"; txlen "4937";
13	ENSEMBL114_rn	exon	47303280	47304788	3.49655604556661	+	.	gene_id "ENSRNOG00000002907"; transcript_id "ENSRNOG00000002907_tx_104"; exon_id "13_47303280_47304788_+"; exonnum "24"; txlen "5205";
13	ENSEMBL114_rn	exon	47303280	47304788	3.41053900901509	+	.	gene_id "ENSRNOG00000002907"; transcript_id "ENSRNOG00000002907_tx_106"; exon_id "13_47303280_47304788_+"; exonnum "23"; txlen "4920";
13	ENSEMBL114_rn	exon	47303280	47304788	3.39293405209951	+	.	gene_id "ENSRNOG00000002907"; transcript_id "ENSRNOG00000002907_tx_108"; exon_id "13_47303280_47304788_+"; exonnum "25"; txlen "5383";
13	ENSEMBL114_rn	exon	47303280	47304788	23.4823150049975	+	.	gene_id "ENSRNOG00000002907"; transcript_id "ENSRNOG00000002907_tx_11"; exon_id "13_47303280_47304788_+"; exonnum "23"; txlen "4918";
13	ENSEMBL114_rn	exon	47303280	47304788	3.38267939890245	+	.	gene_id "ENSRNOG00000002907"; transcript_id "ENSRNOG00000002907_tx_110"; exon_id "13_47303280_47304788_+"; exonnum "22"; txlen "4931";
13	ENSEMBL114_rn	exon	47303280	47304788	3.33117497769392	+	.	gene_id "ENSRNOG00000002907"; transcript_id "ENSRNOG00000002907_tx_111"; exon_id "13_47303280_47304788_+"; exonnum "23"; txlen "4999";
13	ENSEMBL114_rn	exon	47303280	47304788	3.18017268997309	+	.	gene_id "ENSRNOG00000002907"; transcript_id "ENSRNOG00000002907_tx_115"; exon_id "13_47303280_47304788_+"; exonnum "26"; txlen "5443";
13	ENSEMBL114_rn	exon	47303280	47304788	3.13301823429534	+	.	gene_id "ENSRNOG00000002907"; transcript_id "ENSRNOG00000002907_tx_117"; exon_id "13_47303280_47304788_+"; exonnum "19"; txlen "4477";
13	ENSEMBL114_rn	exon	47303280	47304788	3.02560895205296	+	.	gene_id "ENSRNOG00000002907"; transcript_id "ENSRNOG00000002907_tx_121"; exon_id "13_47303280_47304788_+"; exonnum "25"; txlen "5320";
13	ENSEMBL114_rn	exon	47303280	47304788	2.99695141099859	+	.	gene_id "ENSRNOG00000002907"; transcript_id "ENSRNOG00000002907_tx_122"; exon_id "13_47303280_47304788_+"; exonnum "23"; txlen "4892";
13	ENSEMBL114_rn	exon	47303280	47304788	2.95291708694914	+	.	gene_id "ENSRNOG00000002907"; transcript_id "ENSRNOG00000002907_tx_125"; exon_id "13_47303280_47304788_+"; exonnum "23"; txlen "5093";
13	ENSEMBL114_rn	exon	47303280	47304788	21.7419317840674	+	.	gene_id "ENSRNOG00000002907"; transcript_id "ENSRNOG00000002907_tx_13"; exon_id "13_47303280_47304788_+"; exonnum "24"; txlen "5302";
13	ENSEMBL114_rn	exon	47303280	47304788	2.85885852120218	+	.	gene_id "ENSRNOG00000002907"; transcript_id "ENSRNOG00000002907_tx_130"; exon_id "13_47303280_47304788_+"; exonnum "23"; txlen "5018";
13	ENSEMBL114_rn	exon	47303280	47304788	2.84560007918688	+	.	gene_id "ENSRNOG00000002907"; transcript_id "ENSRNOG00000002907_tx_131"; exon_id "13_47303280_47304788_+"; exonnum "24"; txlen "5007";
13	ENSEMBL114_rn	exon	47303280	47304788	2.82836816433312	+	.	gene_id "ENSRNOG00000002907"; transcript_id "ENSRNOG00000002907_tx_132"; exon_id "13_47303280_47304788_+"; exonnum "25"; txlen "5048";
13	ENSEMBL114_rn	exon	47303280	47304788	2.82707855333762	+	.	gene_id "ENSRNOG00000002907"; transcript_id "ENSRNOG00000002907_tx_133"; exon_id "13_47303280_47304788_+"; exonnum "20"; txlen "4564";
13	ENSEMBL114_rn	exon	47303280	47304788	2.81714112665581	+	.	gene_id "ENSRNOG00000002907"; transcript_id "ENSRNOG00000002907_tx_135"; exon_id "13_47303280_47304788_+"; exonnum "25"; txlen "5111";
13	ENSEMBL114_rn	exon	47303280	47304788	2.80316985795461	+	.	gene_id "ENSRNOG00000002907"; transcript_id "ENSRNOG00000002907_tx_137"; exon_id "13_47303280_47304788_+"; exonnum "17"; txlen "4349";
13	ENSEMBL114_rn	exon	47303280	47304788	2.67624101471532	+	.	gene_id "ENSRNOG00000002907"; transcript_id "ENSRNOG00000002907_tx_140"; exon_id "13_47303280_47304788_+"; exonnum "26"; txlen "5198";
13	ENSEMBL114_rn	exon	47303280	47304788	2.65839975314158	+	.	gene_id "ENSRNOG00000002907"; transcript_id "ENSRNOG00000002907_tx_141"; exon_id "13_47303280_47304788_+"; exonnum "24"; txlen "5042";
13	ENSEMBL114_rn	exon	47303280	47304788	2.52534479072114	+	.	gene_id "ENSRNOG00000002907"; transcript_id "ENSRNOG00000002907_tx_145"; exon_id "13_47303280_47304788_+"; exonnum "25"; txlen "5292";
13	ENSEMBL114_rn	exon	47303280	47304788	2.49731663072151	+	.	gene_id "ENSRNOG00000002907"; transcript_id "ENSRNOG00000002907_tx_146"; exon_id "13_47303280_47304788_+"; exonnum "20"; txlen "4468";
13	ENSEMBL114_rn	exon	47303280	47304788	2.42298366659934	+	.	gene_id "ENSRNOG00000002907"; transcript_id "ENSRNOG00000002907_tx_148"; exon_id "13_47303280_47304788_+"; exonnum "23"; txlen "5156";
13	ENSEMBL114_rn	exon	47303280	47304788	2.40648944268835	+	.	gene_id "ENSRNOG00000002907"; transcript_id "ENSRNOG00000002907_tx_149"; exon_id "13_47303280_47304788_+"; exonnum "24"; txlen "5224";
13	ENSEMBL114_rn	exon	47303280	47304788	2.37610004325643	+	.	gene_id "ENSRNOG00000002907"; transcript_id "ENSRNOG00000002907_tx_151"; exon_id "13_47303280_47304788_+"; exonnum "25"; txlen "5374";
13	ENSEMBL114_rn	exon	47303280	47304788	2.33706812978477	+	.	gene_id "ENSRNOG00000002907"; transcript_id "ENSRNOG00000002907_tx_153"; exon_id "13_47303280_47304788_+"; exonnum "21"; txlen "4683";
13	ENSEMBL114_rn	exon	47303280	47304788	2.31499065967868	+	.	gene_id "ENSRNOG00000002907"; transcript_id "ENSRNOG00000002907_tx_154"; exon_id "13_47303280_47304788_+"; exonnum "25"; txlen "5346";
13	ENSEMBL114_rn	exon	47303280	47304788	2.26212927354646	+	.	gene_id "ENSRNOG00000002907"; transcript_id "ENSRNOG00000002907_tx_155"; exon_id "13_47303280_47304788_+"; exonnum "21"; txlen "4862";
13	ENSEMBL114_rn	exon	47303280	47304788	2.20673333323437	+	.	gene_id "ENSRNOG00000002907"; transcript_id "ENSRNOG00000002907_tx_157"; exon_id "13_47303280_47304788_+"; exonnum "24"; txlen "5196";
13	ENSEMBL114_rn	exon	47303280	47304788	2.15890430674033	+	.	gene_id "ENSRNOG00000002907"; transcript_id "ENSRNOG00000002907_tx_158"; exon_id "13_47303280_47304788_+"; exonnum "24"; txlen "4966";
13	ENSEMBL114_rn	exon	47303280	47304788	2.15890430674033	+	.	gene_id "ENSRNOG00000002907"; transcript_id "ENSRNOG00000002907_tx_159"; exon_id "13_47303280_47304788_+"; exonnum "25"; txlen "5116";
13	ENSEMBL114_rn	exon	47303280	47304788	2.0881822591233	+	.	gene_id "ENSRNOG00000002907"; transcript_id "ENSRNOG00000002907_tx_161"; exon_id "13_47303280_47304788_+"; exonnum "24"; txlen "5259";
13	ENSEMBL114_rn	exon	47303280	47304788	2.07966524101112	+	.	gene_id "ENSRNOG00000002907"; transcript_id "ENSRNOG00000002907_tx_162"; exon_id "13_47303280_47304788_+"; exonnum "17"; txlen "4246";
13	ENSEMBL114_rn	exon	47303280	47304788	1.80519402004774	+	.	gene_id "ENSRNOG00000002907"; transcript_id "ENSRNOG00000002907_tx_169"; exon_id "13_47303280_47304788_+"; exonnum "22"; txlen "5087";
13	ENSEMBL114_rn	exon	47303280	47304788	1.79930776912893	+	.	gene_id "ENSRNOG00000002907"; transcript_id "ENSRNOG00000002907_tx_171"; exon_id "13_47303280_47304788_+"; exonnum "18"; txlen "4396";
13	ENSEMBL114_rn	exon	47303280	47304788	1.78923623122602	+	.	gene_id "ENSRNOG00000002907"; transcript_id "ENSRNOG00000002907_tx_172"; exon_id "13_47303280_47304788_+"; exonnum "18"; txlen "4333";
13	ENSEMBL114_rn	exon	47303280	47304788	1.74070317619513	+	.	gene_id "ENSRNOG00000002907"; transcript_id "ENSRNOG00000002907_tx_173"; exon_id "13_47303280_47304788_+"; exonnum "25"; txlen "5035";
13	ENSEMBL114_rn	exon	47303280	47304788	1.74070317619513	+	.	gene_id "ENSRNOG00000002907"; transcript_id "ENSRNOG00000002907_tx_174"; exon_id "13_47303280_47304788_+"; exonnum "26"; txlen "5185";
13	ENSEMBL114_rn	exon	47303280	47304788	1.72535118157178	+	.	gene_id "ENSRNOG00000002907"; transcript_id "ENSRNOG00000002907_tx_176"; exon_id "13_47303280_47304788_+"; exonnum "26"; txlen "5378";
13	ENSEMBL114_rn	exon	47303280	47304788	1.71965827614071	+	.	gene_id "ENSRNOG00000002907"; transcript_id "ENSRNOG00000002907_tx_177"; exon_id "13_47303280_47304788_+"; exonnum "24"; txlen "5233";
13	ENSEMBL114_rn	exon	47303280	47304788	1.55814204638809	+	.	gene_id "ENSRNOG00000002907"; transcript_id "ENSRNOG00000002907_tx_179"; exon_id "13_47303280_47304788_+"; exonnum "23"; txlen "4815";
13	ENSEMBL114_rn	exon	47303280	47304788	19.7802503112406	+	.	gene_id "ENSRNOG00000002907"; transcript_id "ENSRNOG00000002907_tx_18"; exon_id "13_47303280_47304788_+"; exonnum "24"; txlen "5005";
13	ENSEMBL114_rn	exon	47303280	47304788	1.55814204638809	+	.	gene_id "ENSRNOG00000002907"; transcript_id "ENSRNOG00000002907_tx_180"; exon_id "13_47303280_47304788_+"; exonnum "24"; txlen "4902";
13	ENSEMBL114_rn	exon	47303280	47304788	1.55660930478404	+	.	gene_id "ENSRNOG00000002907"; transcript_id "ENSRNOG00000002907_tx_181"; exon_id "13_47303280_47304788_+"; exonnum "23"; txlen "4944";
13	ENSEMBL114_rn	exon	47303280	47304788	1.5182796454765	+	.	gene_id "ENSRNOG00000002907"; transcript_id "ENSRNOG00000002907_tx_182"; exon_id "13_47303280_47304788_+"; exonnum "23"; txlen "5136";
13	ENSEMBL114_rn	exon	47303280	47304788	1.45767463380311	+	.	gene_id "ENSRNOG00000002907"; transcript_id "ENSRNOG00000002907_tx_184"; exon_id "13_47303280_47304788_+"; exonnum "23"; txlen "5081";
13	ENSEMBL114_rn	exon	47303280	47304788	1.41262912066671	+	.	gene_id "ENSRNOG00000002907"; transcript_id "ENSRNOG00000002907_tx_187"; exon_id "13_47303280_47304788_+"; exonnum "24"; txlen "4965";
13	ENSEMBL114_rn	exon	47303280	47304788	1.41262912066671	+	.	gene_id "ENSRNOG00000002907"; transcript_id "ENSRNOG00000002907_tx_188"; exon_id "13_47303280_47304788_+"; exonnum "25"; txlen "5052";
13	ENSEMBL114_rn	exon	47303280	47304788	1.36039719940194	+	.	gene_id "ENSRNOG00000002907"; transcript_id "ENSRNOG00000002907_tx_190"; exon_id "13_47303280_47304788_+"; exonnum "24"; txlen "5169";
13	ENSEMBL114_rn	exon	47303280	47304788	1.32409893525168	+	.	gene_id "ENSRNOG00000002907"; transcript_id "ENSRNOG00000002907_tx_191"; exon_id "13_47303280_47304788_+"; exonnum "22"; txlen "4875";
13	ENSEMBL114_rn	exon	47303280	47304788	1.30457489991868	+	.	gene_id "ENSRNOG00000002907"; transcript_id "ENSRNOG00000002907_tx_192"; exon_id "13_47303280_47304788_+"; exonnum "24"; txlen "5031";
13	ENSEMBL114_rn	exon	47303280	47304788	0.0358679762975308	+	.	gene_id "ENSRNOG00000002907"; transcript_id "ENSRNOG00000002907_tx_193"; exon_id "13_47303280_47304788_+"; exonnum "30"; txlen "5656";
13	ENSEMBL114_rn	exon	47303280	47304788	17.4717616972217	+	.	gene_id "ENSRNOG00000002907"; transcript_id "ENSRNOG00000002907_tx_21"; exon_id "13_47303280_47304788_+"; exonnum "23"; txlen "5233";
13	ENSEMBL114_rn	exon	47303280	47304788	14.8885211185097	+	.	gene_id "ENSRNOG00000002907"; transcript_id "ENSRNOG00000002907_tx_24"; exon_id "13_47303280_47304788_+"; exonnum "25"; txlen "5389";
13	ENSEMBL114_rn	exon	47303280	47304788	14.6573078276596	+	.	gene_id "ENSRNOG00000002907"; transcript_id "ENSRNOG00000002907_tx_25"; exon_id "13_47303280_47304788_+"; exonnum "22"; txlen "5028";
13	ENSEMBL114_rn	exon	47303280	47304788	13.4472005331964	+	.	gene_id "ENSRNOG00000002907"; transcript_id "ENSRNOG00000002907_tx_29"; exon_id "13_47303280_47304788_+"; exonnum "21"; txlen "4959";
13	ENSEMBL114_rn	exon	47303280	47304788	12.4742542579771	+	.	gene_id "ENSRNOG00000002907"; transcript_id "ENSRNOG00000002907_tx_33"; exon_id "13_47303280_47304788_+"; exonnum "21"; txlen "4710";
13	ENSEMBL114_rn	exon	47303280	47304788	12.0728923968111	+	.	gene_id "ENSRNOG00000002907"; transcript_id "ENSRNOG00000002907_tx_34"; exon_id "13_47303280_47304788_+"; exonnum "23"; txlen "5115";
13	ENSEMBL114_rn	exon	47303280	47304788	11.7715949247431	+	.	gene_id "ENSRNOG00000002907"; transcript_id "ENSRNOG00000002907_tx_36"; exon_id "13_47303280_47304788_+"; exonnum "20"; txlen "4623";
13	ENSEMBL114_rn	exon	47303280	47304788	11.1656970749238	+	.	gene_id "ENSRNOG00000002907"; transcript_id "ENSRNOG00000002907_tx_38"; exon_id "13_47303280_47304788_+"; exonnum "23"; txlen "5178";
13	ENSEMBL114_rn	exon	47303280	47304788	10.8411619026615	+	.	gene_id "ENSRNOG00000002907"; transcript_id "ENSRNOG00000002907_tx_39"; exon_id "13_47303280_47304788_+"; exonnum "22"; txlen "4849";
13	ENSEMBL114_rn	exon	47303280	47304788	40.1511939188163	+	.	gene_id "ENSRNOG00000002907"; transcript_id "ENSRNOG00000002907_tx_4"; exon_id "13_47303280_47304788_+"; exonnum "23"; txlen "5152";
13	ENSEMBL114_rn	exon	47303280	47304788	10.6988545041868	+	.	gene_id "ENSRNOG00000002907"; transcript_id "ENSRNOG00000002907_tx_40"; exon_id "13_47303280_47304788_+"; exonnum "21"; txlen "4640";
13	ENSEMBL114_rn	exon	47303280	47304788	10.439271903583	+	.	gene_id "ENSRNOG00000002907"; transcript_id "ENSRNOG00000002907_tx_42"; exon_id "13_47303280_47304788_+"; exonnum "20"; txlen "4586";
13	ENSEMBL114_rn	exon	47303280	47304788	9.64964013223559	+	.	gene_id "ENSRNOG00000002907"; transcript_id "ENSRNOG00000002907_tx_45"; exon_id "13_47303280_47304788_+"; exonnum "19"; txlen "4499";
13	ENSEMBL114_rn	exon	47303280	47304788	9.34501191732065	+	.	gene_id "ENSRNOG00000002907"; transcript_id "ENSRNOG00000002907_tx_47"; exon_id "13_47303280_47304788_+"; exonnum "20"; txlen "4490";
13	ENSEMBL114_rn	exon	47303280	47304788	8.83134781527515	+	.	gene_id "ENSRNOG00000002907"; transcript_id "ENSRNOG00000002907_tx_48"; exon_id "13_47303280_47304788_+"; exonnum "20"; txlen "4560";
13	ENSEMBL114_rn	exon	47303280	47304788	8.61924308326682	+	.	gene_id "ENSRNOG00000002907"; transcript_id "ENSRNOG00000002907_tx_49"; exon_id "13_47303280_47304788_+"; exonnum "22"; txlen "5109";
13	ENSEMBL114_rn	exon	47303280	47304788	35.0499092292153	+	.	gene_id "ENSRNOG00000002907"; transcript_id "ENSRNOG00000002907_tx_5"; exon_id "13_47303280_47304788_+"; exonnum "22"; txlen "5083";
13	ENSEMBL114_rn	exon	47303280	47304788	8.03193568151471	+	.	gene_id "ENSRNOG00000002907"; transcript_id "ENSRNOG00000002907_tx_54"; exon_id "13_47303280_47304788_+"; exonnum "18"; txlen "4418";
13	ENSEMBL114_rn	exon	47303280	47304788	7.85183356620821	+	.	gene_id "ENSRNOG00000002907"; transcript_id "ENSRNOG00000002907_tx_55"; exon_id "13_47303280_47304788_+"; exonnum "24"; txlen "5044";
13	ENSEMBL114_rn	exon	47303280	47304788	7.76600784817592	+	.	gene_id "ENSRNOG00000002907"; transcript_id "ENSRNOG00000002907_tx_56"; exon_id "13_47303280_47304788_+"; exonnum "19"; txlen "4473";
13	ENSEMBL114_rn	exon	47303280	47304788	7.40021937685075	+	.	gene_id "ENSRNOG00000002907"; transcript_id "ENSRNOG00000002907_tx_60"; exon_id "13_47303280_47304788_+"; exonnum "22"; txlen "4794";
13	ENSEMBL114_rn	exon	47303280	47304788	6.9869057509358	+	.	gene_id "ENSRNOG00000002907"; transcript_id "ENSRNOG00000002907_tx_63"; exon_id "13_47303280_47304788_+"; exonnum "23"; txlen "4881";
13	ENSEMBL114_rn	exon	47303280	47304788	6.92066799831889	+	.	gene_id "ENSRNOG00000002907"; transcript_id "ENSRNOG00000002907_tx_64"; exon_id "13_47303280_47304788_+"; exonnum "19"; txlen "4436";
13	ENSEMBL114_rn	exon	47303280	47304788	6.50867242662866	+	.	gene_id "ENSRNOG00000002907"; transcript_id "ENSRNOG00000002907_tx_68"; exon_id "13_47303280_47304788_+"; exonnum "24"; txlen "5265";
13	ENSEMBL114_rn	exon	47303280	47304788	6.39893485015642	+	.	gene_id "ENSRNOG00000002907"; transcript_id "ENSRNOG00000002907_tx_69"; exon_id "13_47303280_47304788_+"; exonnum "23"; txlen "5055";
13	ENSEMBL114_rn	exon	47303280	47304788	6.24080743061362	+	.	gene_id "ENSRNOG00000002907"; transcript_id "ENSRNOG00000002907_tx_73"; exon_id "13_47303280_47304788_+"; exonnum "24"; txlen "5142";
13	ENSEMBL114_rn	exon	47303280	47304788	6.11384476246477	+	.	gene_id "ENSRNOG00000002907"; transcript_id "ENSRNOG00000002907_tx_75"; exon_id "13_47303280_47304788_+"; exonnum "18"; txlen "4349";
13	ENSEMBL114_rn	exon	47303280	47304788	6.10406810594522	+	.	gene_id "ENSRNOG00000002907"; transcript_id "ENSRNOG00000002907_tx_76"; exon_id "13_47303280_47304788_+"; exonnum "21"; txlen "4725";
13	ENSEMBL114_rn	exon	47303280	47304788	5.40219020139505	+	.	gene_id "ENSRNOG00000002907"; transcript_id "ENSRNOG00000002907_tx_80"; exon_id "13_47303280_47304788_+"; exonnum "27"; txlen "5524";
13	ENSEMBL114_rn	exon	47303280	47304788	5.35784148884568	+	.	gene_id "ENSRNOG00000002907"; transcript_id "ENSRNOG00000002907_tx_81"; exon_id "13_47303280_47304788_+"; exonnum "21"; txlen "4701";
13	ENSEMBL114_rn	exon	47303280	47304788	4.84400954629136	+	.	gene_id "ENSRNOG00000002907"; transcript_id "ENSRNOG00000002907_tx_84"; exon_id "13_47303280_47304788_+"; exonnum "26"; txlen "5374";
13	ENSEMBL114_rn	exon	47303280	47304788	4.77013707025855	+	.	gene_id "ENSRNOG00000002907"; transcript_id "ENSRNOG00000002907_tx_85"; exon_id "13_47303280_47304788_+"; exonnum "22"; txlen "5006";
13	ENSEMBL114_rn	exon	47303280	47304788	4.68664554292369	+	.	gene_id "ENSRNOG00000002907"; transcript_id "ENSRNOG00000002907_tx_86"; exon_id "13_47303280_47304788_+"; exonnum "22"; txlen "4986";
13	ENSEMBL114_rn	exon	47303280	47304788	4.65911313640802	+	.	gene_id "ENSRNOG00000002907"; transcript_id "ENSRNOG00000002907_tx_87"; exon_id "13_47303280_47304788_+"; exonnum "22"; txlen "4770";
13	ENSEMBL114_rn	exon	47303280	47304788	4.63030313907823	+	.	gene_id "ENSRNOG00000002907"; transcript_id "ENSRNOG00000002907_tx_88"; exon_id "13_47303280_47304788_+"; exonnum "26"; txlen "5400";
13	ENSEMBL114_rn	exon	47303280	47304788	27.0258054256989	+	.	gene_id "ENSRNOG00000002907"; transcript_id "ENSRNOG00000002907_tx_9"; exon_id "13_47303280_47304788_+"; exonnum "24"; txlen "5239";
13	ENSEMBL114_rn	exon	47303280	47304788	4.31394127955285	+	.	gene_id "ENSRNOG00000002907"; transcript_id "ENSRNOG00000002907_tx_90"; exon_id "13_47303280_47304788_+"; exonnum "26"; txlen "5470";
13	ENSEMBL114_rn	exon	47303280	47304788	4.19693241812772	+	.	gene_id "ENSRNOG00000002907"; transcript_id "ENSRNOG00000002907_tx_91"; exon_id "13_47303280_47304788_+"; exonnum "23"; txlen "4857";
13	ENSEMBL114_rn	exon	47303280	47304788	3.97979584148597	+	.	gene_id "ENSRNOG00000002907"; transcript_id "ENSRNOG00000002907_tx_94"; exon_id "13_47303280_47304788_+"; exonnum "24"; txlen "4961";
13	ENSEMBL114_rn	exon	47303280	47304788	3.87949346044579	+	.	gene_id "ENSRNOG00000002907"; transcript_id "ENSRNOG00000002907_tx_95"; exon_id "13_47303280_47304788_+"; exonnum "24"; txlen "5068";
13	ENSEMBL114_rn	exon	47303280	47304788	3.82654872186788	+	.	gene_id "ENSRNOG00000002907"; transcript_id "ENSRNOG00000002907_tx_96"; exon_id "13_47303280_47304788_+"; exonnum "22"; txlen "4851";
13	ENSEMBL114_rn	exon	47303280	47304788	3.71976162887437	+	.	gene_id "ENSRNOG00000002907"; transcript_id "ENSRNOG00000002907_tx_97"; exon_id "13_47303280_47304788_+"; exonnum "21"; txlen "4618";
13	ensembl	exon	47303280	47307003	0	+	.	gene_id "ENSRNOG00000002907"; gene_version "10"; transcript_id "ENSRNOT00000103956"; transcript_version "2"; exon_number "24"; gene_name "Plekha6"; gene_source "ensembl"; gene_biotype "protein_coding"; transcript_name "Plekha6-203"; transcript_source "ensembl"; transcript_biotype "protein_coding"; exon_id "ENSRNOE00000515814"; exon_version "3";
13	ensembl	three_prime_utr	47303280	47307003	0	+	.	gene_id "ENSRNOG00000002907"; gene_version "10"; transcript_id "ENSRNOT00000103956"; transcript_version "2"; gene_name "Plekha6"; gene_source "ensembl"; gene_biotype "protein_coding"; transcript_name "Plekha6-203"; transcript_source "ensembl"; transcript_biotype "protein_coding";
13	ensembl	exon	47303280	47307003	0	+	.	gene_id "ENSRNOG00000002907"; gene_version "10"; transcript_id "ENSRNOT00000107878"; transcript_version "2"; exon_number "27"; gene_name "Plekha6"; gene_source "ensembl"; gene_biotype "protein_coding"; transcript_name "Plekha6-204"; transcript_source "ensembl"; transcript_biotype "protein_coding"; exon_id "ENSRNOE00000515814"; exon_version "3"; tag "Ensembl_canonical";
13	ensembl	three_prime_utr	47303280	47307003	0	+	.	gene_id "ENSRNOG00000002907"; gene_version "10"; transcript_id "ENSRNOT00000107878"; transcript_version "2"; gene_name "Plekha6"; gene_source "ensembl"; gene_biotype "protein_coding"; transcript_name "Plekha6-204"; transcript_source "ensembl"; transcript_biotype "protein_coding"; tag "Ensembl_canonical";
13	ensembl	exon	47303280	47307003	0	+	.	gene_id "ENSRNOG00000002907"; gene_version "10"; transcript_id "ENSRNOT00000168124"; transcript_version "1"; exon_number "26"; gene_name "Plekha6"; gene_source "ensembl"; gene_biotype "protein_coding"; transcript_name "Plekha6-210"; transcript_source "ensembl"; transcript_biotype "protein_coding"; exon_id "ENSRNOE00000515814"; exon_version "3";
13	ensembl	three_prime_utr	47303280	47307003	0	+	.	gene_id "ENSRNOG00000002907"; gene_version "10"; transcript_id "ENSRNOT00000168124"; transcript_version "1"; gene_name "Plekha6"; gene_source "ensembl"; gene_biotype "protein_coding"; transcript_name "Plekha6-210"; transcript_source "ensembl"; transcript_biotype "protein_coding";
13	ensembl	exon	47303280	47307003	0	+	.	gene_id "ENSRNOG00000002907"; gene_version "10"; transcript_id "ENSRNOT00000146505"; transcript_version "1"; exon_number "25"; gene_name "Plekha6"; gene_source "ensembl"; gene_biotype "protein_coding"; transcript_name "Plekha6-208"; transcript_source "ensembl"; transcript_biotype "protein_coding"; exon_id "ENSRNOE00000515814"; exon_version "3";
13	ensembl	three_prime_utr	47303280	47307003	0	+	.	gene_id "ENSRNOG00000002907"; gene_version "10"; transcript_id "ENSRNOT00000146505"; transcript_version "1"; gene_name "Plekha6"; gene_source "ensembl"; gene_biotype "protein_coding"; transcript_name "Plekha6-208"; transcript_source "ensembl"; transcript_biotype "protein_coding";
13	ensembl	exon	47303280	47307003	0	+	.	gene_id "ENSRNOG00000002907"; gene_version "10"; transcript_id "ENSRNOT00000077066"; transcript_version "3"; exon_number "25"; gene_name "Plekha6"; gene_source "ensembl"; gene_biotype "protein_coding"; transcript_name "Plekha6-201"; transcript_source "ensembl"; transcript_biotype "protein_coding"; exon_id "ENSRNOE00000515814"; exon_version "3";
13	ensembl	three_prime_utr	47303280	47307003	0	+	.	gene_id "ENSRNOG00000002907"; gene_version "10"; transcript_id "ENSRNOT00000077066"; transcript_version "3"; gene_name "Plekha6"; gene_source "ensembl"; gene_biotype "protein_coding"; transcript_name "Plekha6-201"; transcript_source "ensembl"; transcript_biotype "protein_coding";
13	ensembl	exon	47303280	47307003	0	+	.	gene_id "ENSRNOG00000002907"; gene_version "10"; transcript_id "ENSRNOT00000145442"; transcript_version "1"; exon_number "24"; gene_name "Plekha6"; gene_source "ensembl"; gene_biotype "protein_coding"; transcript_name "Plekha6-207"; transcript_source "ensembl"; transcript_biotype "protein_coding"; exon_id "ENSRNOE00000515814"; exon_version "3";
13	ensembl	three_prime_utr	47303280	47307003	0	+	.	gene_id "ENSRNOG00000002907"; gene_version "10"; transcript_id "ENSRNOT00000145442"; transcript_version "1"; gene_name "Plekha6"; gene_source "ensembl"; gene_biotype "protein_coding"; transcript_name "Plekha6-207"; transcript_source "ensembl"; transcript_biotype "protein_coding";
13	ensembl	exon	47303280	47307003	0	+	.	gene_id "ENSRNOG00000002907"; gene_version "10"; transcript_id "ENSRNOT00000142598"; transcript_version "1"; exon_number "24"; gene_name "Plekha6"; gene_source "ensembl"; gene_biotype "protein_coding"; transcript_name "Plekha6-206"; transcript_source "ensembl"; transcript_biotype "protein_coding"; exon_id "ENSRNOE00000515814"; exon_version "3";
13	ensembl	three_prime_utr	47303280	47307003	0	+	.	gene_id "ENSRNOG00000002907"; gene_version "10"; transcript_id "ENSRNOT00000142598"; transcript_version "1"; gene_name "Plekha6"; gene_source "ensembl"; gene_biotype "protein_coding"; transcript_name "Plekha6-206"; transcript_source "ensembl"; transcript_biotype "protein_coding";
13	ensembl	exon	47303280	47307003	0	+	.	gene_id "ENSRNOG00000002907"; gene_version "10"; transcript_id "ENSRNOT00000138896"; transcript_version "1"; exon_number "23"; gene_name "Plekha6"; gene_source "ensembl"; gene_biotype "protein_coding"; transcript_name "Plekha6-205"; transcript_source "ensembl"; transcript_biotype "protein_coding"; exon_id "ENSRNOE00000515814"; exon_version "3";
13	ensembl	three_prime_utr	47303280	47307003	0	+	.	gene_id "ENSRNOG00000002907"; gene_version "10"; transcript_id "ENSRNOT00000138896"; transcript_version "1"; gene_name "Plekha6"; gene_source "ensembl"; gene_biotype "protein_coding"; transcript_name "Plekha6-205"; transcript_source "ensembl"; transcript_biotype "protein_coding";
13	ensembl	stop_codon	47303330	47303332	0	+	0	gene_id "ENSRNOG00000002907"; gene_version "10"; transcript_id "ENSRNOT00000167908"; transcript_version "1"; exon_number "26"; gene_name "Plekha6"; gene_source "ensembl"; gene_biotype "protein_coding"; transcript_name "Plekha6-209"; transcript_source "ensembl"; transcript_biotype "protein_coding";
13	ensembl	three_prime_utr	47303333	47304333	0	+	.	gene_id "ENSRNOG00000002907"; gene_version "10"; transcript_id "ENSRNOT00000167908"; transcript_version "1"; gene_name "Plekha6"; gene_source "ensembl"; gene_biotype "protein_coding"; transcript_name "Plekha6-209"; transcript_source "ensembl"; transcript_biotype "protein_coding";
13	sraer114_es	exon	47320670	47320736	0.0244618249896686	+	.	gene_id "ENSRNOG00000002936"; transcript_id "ENSRNOG00000002936_tx_2"; exon_id "13_47320670_47320736_+"; exonnum "1"; txlen "694";
13	sraer114_es	exon	47320670	47320736	0.0151663314935945	+	.	gene_id "ENSRNOG00000002936"; transcript_id "ENSRNOG00000002936_tx_3"; exon_id "13_47320670_47320736_+"; exonnum "1"; txlen "550";
13	sraer114_mid	exon	47321116	47321352	0.0244618249896686	+	.	gene_id "ENSRNOG00000002936"; transcript_id "ENSRNOG00000002936_tx_2"; exon_id "13_47321116_47321352_+"; exonnum "2"; txlen "694";
13	sraer114_mid	exon	47321260	47321352	0.0151663314935945	+	.	gene_id "ENSRNOG00000002936"; transcript_id "ENSRNOG00000002936_tx_3"; exon_id "13_47321260_47321352_+"; exonnum "2"; txlen "550";
13	ensembl	five_prime_utr	47322002	47322025	0	+	.	gene_id "ENSRNOG00000002936"; gene_version "9"; transcript_id "ENSRNOT00000003918"; transcript_version "7"; gene_name "Golt1a"; gene_source "ensembl"; gene_biotype "protein_coding"; transcript_name "Golt1a-201"; transcript_source "ensembl"; transcript_biotype "protein_coding"; tag "Ensembl_canonical";
13	ensembl	exon	47322002	47322029	0	+	.	gene_id "ENSRNOG00000002936"; gene_version "9"; transcript_id "ENSRNOT00000003918"; transcript_version "7"; exon_number "1"; gene_name "Golt1a"; gene_source "ensembl"; gene_biotype "protein_coding"; transcript_name "Golt1a-201"; transcript_source "ensembl"; transcript_biotype "protein_coding"; exon_id "ENSRNOE00000815552"; exon_version "1"; tag "Ensembl_canonical";
13	ensembl	gene	47322002	47325175	0	+	.	gene_id "ENSRNOG00000002936"; gene_version "9"; gene_name "Golt1a"; gene_source "ensembl"; gene_biotype "protein_coding";
13	ensembl	transcript	47322002	47325175	0	+	.	gene_id "ENSRNOG00000002936"; gene_version "9"; transcript_id "ENSRNOT00000003918"; transcript_version "7"; gene_name "Golt1a"; gene_source "ensembl"; gene_biotype "protein_coding"; transcript_name "Golt1a-201"; transcript_source "ensembl"; transcript_biotype "protein_coding"; tag "Ensembl_canonical";
13	ensembl	start_codon	47322026	47322028	0	+	0	gene_id "ENSRNOG00000002936"; gene_version "9"; transcript_id "ENSRNOT00000003918"; transcript_version "7"; exon_number "1"; gene_name "Golt1a"; gene_source "ensembl"; gene_biotype "protein_coding"; transcript_name "Golt1a-201"; transcript_source "ensembl"; transcript_biotype "protein_coding"; tag "Ensembl_canonical";
13	ensembl	CDS	47322026	47322029	0	+	0	gene_id "ENSRNOG00000002936"; gene_version "9"; transcript_id "ENSRNOT00000003918"; transcript_version "7"; exon_number "1"; gene_name "Golt1a"; gene_source "ensembl"; gene_biotype "protein_coding"; transcript_name "Golt1a-201"; transcript_source "ensembl"; transcript_biotype "protein_coding"; protein_id "ENSRNOP00000003918"; protein_version "5"; tag "Ensembl_canonical";
13	ensembl	exon	47322394	47322485	0	+	.	gene_id "ENSRNOG00000002936"; gene_version "9"; transcript_id "ENSRNOT00000003918"; transcript_version "7"; exon_number "2"; gene_name "Golt1a"; gene_source "ensembl"; gene_biotype "protein_coding"; transcript_name "Golt1a-201"; transcript_source "ensembl"; transcript_biotype "protein_coding"; exon_id "ENSRNOE00000027771"; exon_version "2"; tag "Ensembl_canonical";
13	ensembl	CDS	47322394	47322485	0	+	2	gene_id "ENSRNOG00000002936"; gene_version "9"; transcript_id "ENSRNOT00000003918"; transcript_version "7"; exon_number "2"; gene_name "Golt1a"; gene_source "ensembl"; gene_biotype "protein_coding"; transcript_name "Golt1a-201"; transcript_source "ensembl"; transcript_biotype "protein_coding"; protein_id "ENSRNOP00000003918"; protein_version "5"; tag "Ensembl_canonical";
13	ENSEMBL114_rn	exon	47322394	47322485	0.0244618249896686	+	.	gene_id "ENSRNOG00000002936"; transcript_id "ENSRNOG00000002936_tx_2"; exon_id "13_47322394_47322485_+"; exonnum "3"; txlen "694";
13	ENSEMBL114_rn	exon	47322394	47322485	0.0151663314935945	+	.	gene_id "ENSRNOG00000002936"; transcript_id "ENSRNOG00000002936_tx_3"; exon_id "13_47322394_47322485_+"; exonnum "3"; txlen "550";
13	ensembl	exon	47323255	47323433	0	+	.	gene_id "ENSRNOG00000002936"; gene_version "9"; transcript_id "ENSRNOT00000003918"; transcript_version "7"; exon_number "3"; gene_name "Golt1a"; gene_source "ensembl"; gene_biotype "protein_coding"; transcript_name "Golt1a-201"; transcript_source "ensembl"; transcript_biotype "protein_coding"; exon_id "ENSRNOE00000027780"; exon_version "1"; tag "Ensembl_canonical";
13	ensembl	CDS	47323255	47323433	0	+	0	gene_id "ENSRNOG00000002936"; gene_version "9"; transcript_id "ENSRNOT00000003918"; transcript_version "7"; exon_number "3"; gene_name "Golt1a"; gene_source "ensembl"; gene_biotype "protein_coding"; transcript_name "Golt1a-201"; transcript_source "ensembl"; transcript_biotype "protein_coding"; protein_id "ENSRNOP00000003918"; protein_version "5"; tag "Ensembl_canonical";
13	ENSEMBL114_rn	exon	47323255	47323433	0.0244618249896686	+	.	gene_id "ENSRNOG00000002936"; transcript_id "ENSRNOG00000002936_tx_2"; exon_id "13_47323255_47323433_+"; exonnum "4"; txlen "694";
13	ENSEMBL114_rn	exon	47323255	47323433	0.0151663314935945	+	.	gene_id "ENSRNOG00000002936"; transcript_id "ENSRNOG00000002936_tx_3"; exon_id "13_47323255_47323433_+"; exonnum "4"; txlen "550";
13	ensembl	exon	47324179	47324242	0	+	.	gene_id "ENSRNOG00000002936"; gene_version "9"; transcript_id "ENSRNOT00000003918"; transcript_version "7"; exon_number "4"; gene_name "Golt1a"; gene_source "ensembl"; gene_biotype "protein_coding"; transcript_name "Golt1a-201"; transcript_source "ensembl"; transcript_biotype "protein_coding"; exon_id "ENSRNOE00000027789"; exon_version "2"; tag "Ensembl_canonical";
13	ensembl	CDS	47324179	47324242	0	+	1	gene_id "ENSRNOG00000002936"; gene_version "9"; transcript_id "ENSRNOT00000003918"; transcript_version "7"; exon_number "4"; gene_name "Golt1a"; gene_source "ensembl"; gene_biotype "protein_coding"; transcript_name "Golt1a-201"; transcript_source "ensembl"; transcript_biotype "protein_coding"; protein_id "ENSRNOP00000003918"; protein_version "5"; tag "Ensembl_canonical";
13	ENSEMBL114_rn	exon	47324179	47324242	0.0244618249896686	+	.	gene_id "ENSRNOG00000002936"; transcript_id "ENSRNOG00000002936_tx_2"; exon_id "13_47324179_47324242_+"; exonnum "5"; txlen "694";
13	ENSEMBL114_rn	exon	47324179	47324242	0.0151663314935945	+	.	gene_id "ENSRNOG00000002936"; transcript_id "ENSRNOG00000002936_tx_3"; exon_id "13_47324179_47324242_+"; exonnum "5"; txlen "550";
13	ensembl	CDS	47324834	47324872	0	+	0	gene_id "ENSRNOG00000002936"; gene_version "9"; transcript_id "ENSRNOT00000003918"; transcript_version "7"; exon_number "5"; gene_name "Golt1a"; gene_source "ensembl"; gene_biotype "protein_coding"; transcript_name "Golt1a-201"; transcript_source "ensembl"; transcript_biotype "protein_coding"; protein_id "ENSRNOP00000003918"; protein_version "5"; tag "Ensembl_canonical";
13	sraer114_mid	exon	47324834	47324888	0.0244618249896686	+	.	gene_id "ENSRNOG00000002936"; transcript_id "ENSRNOG00000002936_tx_2"; exon_id "13_47324834_47324888_+"; exonnum "6"; txlen "694";
13	sraer114_mid	exon	47324834	47324888	0.0151663314935945	+	.	gene_id "ENSRNOG00000002936"; transcript_id "ENSRNOG00000002936_tx_3"; exon_id "13_47324834_47324888_+"; exonnum "6"; txlen "550";
13	ensembl	exon	47324834	47325175	0	+	.	gene_id "ENSRNOG00000002936"; gene_version "9"; transcript_id "ENSRNOT00000003918"; transcript_version "7"; exon_number "5"; gene_name "Golt1a"; gene_source "ensembl"; gene_biotype "protein_coding"; transcript_name "Golt1a-201"; transcript_source "ensembl"; transcript_biotype "protein_coding"; exon_id "ENSRNOE00000240034"; exon_version "5"; tag "Ensembl_canonical";
13	ensembl	stop_codon	47324873	47324875	0	+	0	gene_id "ENSRNOG00000002936"; gene_version "9"; transcript_id "ENSRNOT00000003918"; transcript_version "7"; exon_number "5"; gene_name "Golt1a"; gene_source "ensembl"; gene_biotype "protein_coding"; transcript_name "Golt1a-201"; transcript_source "ensembl"; transcript_biotype "protein_coding"; tag "Ensembl_canonical";
13	ensembl	three_prime_utr	47324876	47325175	0	+	.	gene_id "ENSRNOG00000002936"; gene_version "9"; transcript_id "ENSRNOT00000003918"; transcript_version "7"; gene_name "Golt1a"; gene_source "ensembl"; gene_biotype "protein_coding"; transcript_name "Golt1a-201"; transcript_source "ensembl"; transcript_biotype "protein_coding"; tag "Ensembl_canonical";
13	ensembl	five_prime_utr	47327004	47327098	0	+	.	gene_id "ENSRNOG00000047481"; gene_version "5"; transcript_id "ENSRNOT00000076506"; transcript_version "3"; gene_name "Kiss1"; gene_source "ensembl"; gene_biotype "protein_coding"; transcript_name "Kiss1-201"; transcript_source "ensembl"; transcript_biotype "protein_coding"; tag "Ensembl_canonical";
13	ensembl	exon	47327004	47327252	0	+	.	gene_id "ENSRNOG00000047481"; gene_version "5"; transcript_id "ENSRNOT00000076506"; transcript_version "3"; exon_number "1"; gene_name "Kiss1"; gene_source "ensembl"; gene_biotype "protein_coding"; transcript_name "Kiss1-201"; transcript_source "ensembl"; transcript_biotype "protein_coding"; exon_id "ENSRNOE00000513488"; exon_version "2"; tag "Ensembl_canonical";
13	ensembl	gene	47327004	47332906	0	+	.	gene_id "ENSRNOG00000047481"; gene_version "5"; gene_name "Kiss1"; gene_source "ensembl"; gene_biotype "protein_coding";
13	ensembl	transcript	47327004	47332906	0	+	.	gene_id "ENSRNOG00000047481"; gene_version "5"; transcript_id "ENSRNOT00000076506"; transcript_version "3"; gene_name "Kiss1"; gene_source "ensembl"; gene_biotype "protein_coding"; transcript_name "Kiss1-201"; transcript_source "ensembl"; transcript_biotype "protein_coding"; tag "Ensembl_canonical";
13	ensembl	start_codon	47327099	47327101	0	+	0	gene_id "ENSRNOG00000047481"; gene_version "5"; transcript_id "ENSRNOT00000076506"; transcript_version "3"; exon_number "1"; gene_name "Kiss1"; gene_source "ensembl"; gene_biotype "protein_coding"; transcript_name "Kiss1-201"; transcript_source "ensembl"; transcript_biotype "protein_coding"; tag "Ensembl_canonical";
13	ensembl	CDS	47327099	47327252	0	+	0	gene_id "ENSRNOG00000047481"; gene_version "5"; transcript_id "ENSRNOT00000076506"; transcript_version "3"; exon_number "1"; gene_name "Kiss1"; gene_source "ensembl"; gene_biotype "protein_coding"; transcript_name "Kiss1-201"; transcript_source "ensembl"; transcript_biotype "protein_coding"; protein_id "ENSRNOP00000068332"; protein_version "2"; tag "Ensembl_canonical";
13	ensembl	five_prime_utr	47330053	47330161	0	+	.	gene_id "ENSRNOG00000047481"; gene_version "5"; transcript_id "ENSRNOT00000128335"; transcript_version "1"; gene_name "Kiss1"; gene_source "ensembl"; gene_biotype "protein_coding"; transcript_name "Kiss1-202"; transcript_source "ensembl"; transcript_biotype "protein_coding";
13	ensembl	exon	47330053	47330264	0	+	.	gene_id "ENSRNOG00000047481"; gene_version "5"; transcript_id "ENSRNOT00000128335"; transcript_version "1"; exon_number "1"; gene_name "Kiss1"; gene_source "ensembl"; gene_biotype "protein_coding"; transcript_name "Kiss1-202"; transcript_source "ensembl"; transcript_biotype "protein_coding"; exon_id "ENSRNOE00000514980"; exon_version "2";
13	ensembl	transcript	47330053	47332759	0	+	.	gene_id "ENSRNOG00000047481"; gene_version "5"; transcript_id "ENSRNOT00000128335"; transcript_version "1"; gene_name "Kiss1"; gene_source "ensembl"; gene_biotype "protein_coding"; transcript_name "Kiss1-202"; transcript_source "ensembl"; transcript_biotype "protein_coding";
13	ensembl	start_codon	47330162	47330164	0	+	0	gene_id "ENSRNOG00000047481"; gene_version "5"; transcript_id "ENSRNOT00000128335"; transcript_version "1"; exon_number "1"; gene_name "Kiss1"; gene_source "ensembl"; gene_biotype "protein_coding"; transcript_name "Kiss1-202"; transcript_source "ensembl"; transcript_biotype "protein_coding";
13	ensembl	CDS	47330162	47330264	0	+	0	gene_id "ENSRNOG00000047481"; gene_version "5"; transcript_id "ENSRNOT00000128335"; transcript_version "1"; exon_number "1"; gene_name "Kiss1"; gene_source "ensembl"; gene_biotype "protein_coding"; transcript_name "Kiss1-202"; transcript_source "ensembl"; transcript_biotype "protein_coding"; protein_id "ENSRNOP00000099835"; protein_version "1";
13	sraer114_es	exon	47332072	47332253	3.16297870350427	+	.	gene_id "ENSRNOG00000047481"; transcript_id "ENSRNOG00000047481_tx_2"; exon_id "13_47332072_47332253_+"; exonnum "1"; txlen "567";
13	ensembl	CDS	47332375	47332661	0	+	2	gene_id "ENSRNOG00000047481"; gene_version "5"; transcript_id "ENSRNOT00000128335"; transcript_version "1"; exon_number "2"; gene_name "Kiss1"; gene_source "ensembl"; gene_biotype "protein_coding"; transcript_name "Kiss1-202"; transcript_source "ensembl"; transcript_biotype "protein_coding"; protein_id "ENSRNOP00000099835"; protein_version "1";
13	ensembl	CDS	47332375	47332661	0	+	2	gene_id "ENSRNOG00000047481"; gene_version "5"; transcript_id "ENSRNOT00000076506"; transcript_version "3"; exon_number "2"; gene_name "Kiss1"; gene_source "ensembl"; gene_biotype "protein_coding"; transcript_name "Kiss1-201"; transcript_source "ensembl"; transcript_biotype "protein_coding"; protein_id "ENSRNOP00000068332"; protein_version "2"; tag "Ensembl_canonical";
13	ensembl	exon	47332375	47332759	0	+	.	gene_id "ENSRNOG00000047481"; gene_version "5"; transcript_id "ENSRNOT00000128335"; transcript_version "1"; exon_number "2"; gene_name "Kiss1"; gene_source "ensembl"; gene_biotype "protein_coding"; transcript_name "Kiss1-202"; transcript_source "ensembl"; transcript_biotype "protein_coding"; exon_id "ENSRNOE00000516678"; exon_version "2";
13	ENSEMBL114_rn	exon	47332375	47332759	3.16297870350427	+	.	gene_id "ENSRNOG00000047481"; transcript_id "ENSRNOG00000047481_tx_2"; exon_id "13_47332375_47332759_+"; exonnum "2"; txlen "567";
13	ensembl	exon	47332375	47332906	0	+	.	gene_id "ENSRNOG00000047481"; gene_version "5"; transcript_id "ENSRNOT00000076506"; transcript_version "3"; exon_number "2"; gene_name "Kiss1"; gene_source "ensembl"; gene_biotype "protein_coding"; transcript_name "Kiss1-201"; transcript_source "ensembl"; transcript_biotype "protein_coding"; exon_id "ENSRNOE00000732444"; exon_version "1"; tag "Ensembl_canonical";
13	ensembl	stop_codon	47332662	47332664	0	+	0	gene_id "ENSRNOG00000047481"; gene_version "5"; transcript_id "ENSRNOT00000128335"; transcript_version "1"; exon_number "2"; gene_name "Kiss1"; gene_source "ensembl"; gene_biotype "protein_coding"; transcript_name "Kiss1-202"; transcript_source "ensembl"; transcript_biotype "protein_coding";
13	ensembl	stop_codon	47332662	47332664	0	+	0	gene_id "ENSRNOG00000047481"; gene_version "5"; transcript_id "ENSRNOT00000076506"; transcript_version "3"; exon_number "2"; gene_name "Kiss1"; gene_source "ensembl"; gene_biotype "protein_coding"; transcript_name "Kiss1-201"; transcript_source "ensembl"; transcript_biotype "protein_coding"; tag "Ensembl_canonical";
13	ensembl	three_prime_utr	47332665	47332759	0	+	.	gene_id "ENSRNOG00000047481"; gene_version "5"; transcript_id "ENSRNOT00000128335"; transcript_version "1"; gene_name "Kiss1"; gene_source "ensembl"; gene_biotype "protein_coding"; transcript_name "Kiss1-202"; transcript_source "ensembl"; transcript_biotype "protein_coding";
13	ensembl	three_prime_utr	47332665	47332906	0	+	.	gene_id "ENSRNOG00000047481"; gene_version "5"; transcript_id "ENSRNOT00000076506"; transcript_version "3"; gene_name "Kiss1"; gene_source "ensembl"; gene_biotype "protein_coding"; transcript_name "Kiss1-201"; transcript_source "ensembl"; transcript_biotype "protein_coding"; tag "Ensembl_canonical";
13	ensembl	five_prime_utr	47348143	47348333	0	+	.	gene_id "ENSRNOG00000002937"; gene_version "6"; transcript_id "ENSRNOT00000003951"; transcript_version "6"; gene_name "Ren"; gene_source "ensembl"; gene_biotype "protein_coding"; transcript_name "Ren-201"; transcript_source "ensembl"; transcript_biotype "protein_coding"; tag "Ensembl_canonical";
13	ensembl	exon	47348143	47348425	0	+	.	gene_id "ENSRNOG00000002937"; gene_version "6"; transcript_id "ENSRNOT00000003951"; transcript_version "6"; exon_number "1"; gene_name "Ren"; gene_source "ensembl"; gene_biotype "protein_coding"; transcript_name "Ren-201"; transcript_source "ensembl"; transcript_biotype "protein_coding"; exon_id "ENSRNOE00000027839"; exon_version "5"; tag "Ensembl_canonical";
13	ensembl	transcript	47348143	47359535	0	+	.	gene_id "ENSRNOG00000002937"; gene_version "6"; transcript_id "ENSRNOT00000003951"; transcript_version "6"; gene_name "Ren"; gene_source "ensembl"; gene_biotype "protein_coding"; transcript_name "Ren-201"; transcript_source "ensembl"; transcript_biotype "protein_coding"; tag "Ensembl_canonical";
13	ensembl	gene	47348143	47359543	0	+	.	gene_id "ENSRNOG00000002937"; gene_version "6"; gene_name "Ren"; gene_source "ensembl"; gene_biotype "protein_coding";
13	ensembl	start_codon	47348334	47348336	0	+	0	gene_id "ENSRNOG00000002937"; gene_version "6"; transcript_id "ENSRNOT00000003951"; transcript_version "6"; exon_number "1"; gene_name "Ren"; gene_source "ensembl"; gene_biotype "protein_coding"; transcript_name "Ren-201"; transcript_source "ensembl"; transcript_biotype "protein_coding"; tag "Ensembl_canonical";
13	ensembl	CDS	47348334	47348425	0	+	0	gene_id "ENSRNOG00000002937"; gene_version "6"; transcript_id "ENSRNOT00000003951"; transcript_version "6"; exon_number "1"; gene_name "Ren"; gene_source "ensembl"; gene_biotype "protein_coding"; transcript_name "Ren-201"; transcript_source "ensembl"; transcript_biotype "protein_coding"; protein_id "ENSRNOP00000003951"; protein_version "2"; tag "Ensembl_canonical";
13	sraer114_es	exon	47352337	47352427	4.73154897681687	+	.	gene_id "ENSRNOG00000002937"; transcript_id "ENSRNOG00000002937_tx_2"; exon_id "13_47352337_47352427_+"; exonnum "1"; txlen "1398";
13	ensembl	start_codon	47352793	47352795	0	+	0	gene_id "ENSRNOG00000002937"; gene_version "6"; transcript_id "ENSRNOT00000097884"; transcript_version "2"; exon_number "1"; gene_name "Ren"; gene_source "ensembl"; gene_biotype "protein_coding"; transcript_name "Ren-202"; transcript_source "ensembl"; transcript_biotype "protein_coding";
13	ensembl	exon	47352793	47352835	0	+	.	gene_id "ENSRNOG00000002937"; gene_version "6"; transcript_id "ENSRNOT00000097884"; transcript_version "2"; exon_number "1"; gene_name "Ren"; gene_source "ensembl"; gene_biotype "protein_coding"; transcript_name "Ren-202"; transcript_source "ensembl"; transcript_biotype "protein_coding"; exon_id "ENSRNOE00000600063"; exon_version "1";
13	ensembl	CDS	47352793	47352835	0	+	0	gene_id "ENSRNOG00000002937"; gene_version "6"; transcript_id "ENSRNOT00000097884"; transcript_version "2"; exon_number "1"; gene_name "Ren"; gene_source "ensembl"; gene_biotype "protein_coding"; transcript_name "Ren-202"; transcript_source "ensembl"; transcript_biotype "protein_coding"; protein_id "ENSRNOP00000094943"; protein_version "1";
13	ensembl	transcript	47352793	47359543	0	+	.	gene_id "ENSRNOG00000002937"; gene_version "6"; transcript_id "ENSRNOT00000097884"; transcript_version "2"; gene_name "Ren"; gene_source "ensembl"; gene_biotype "protein_coding"; transcript_name "Ren-202"; transcript_source "ensembl"; transcript_biotype "protein_coding";
13	ensembl	exon	47353091	47353241	0	+	.	gene_id "ENSRNOG00000002937"; gene_version "6"; transcript_id "ENSRNOT00000003951"; transcript_version "6"; exon_number "2"; gene_name "Ren"; gene_source "ensembl"; gene_biotype "protein_coding"; transcript_name "Ren-201"; transcript_source "ensembl"; transcript_biotype "protein_coding"; exon_id "ENSRNOE00000239427"; exon_version "1"; tag "Ensembl_canonical";
13	ensembl	CDS	47353091	47353241	0	+	1	gene_id "ENSRNOG00000002937"; gene_version "6"; transcript_id "ENSRNOT00000003951"; transcript_version "6"; exon_number "2"; gene_name "Ren"; gene_source "ensembl"; gene_biotype "protein_coding"; transcript_name "Ren-201"; transcript_source "ensembl"; transcript_biotype "protein_coding"; protein_id "ENSRNOP00000003951"; protein_version "2"; tag "Ensembl_canonical";
13	ENSEMBL114_rn	exon	47353091	47353241	4.73154897681687	+	.	gene_id "ENSRNOG00000002937"; transcript_id "ENSRNOG00000002937_tx_2"; exon_id "13_47353091_47353241_+"; exonnum "2"; txlen "1398";
13	ensembl	exon	47353572	47353877	0	+	.	gene_id "ENSRNOG00000002937"; gene_version "6"; transcript_id "ENSRNOT00000097884"; transcript_version "2"; exon_number "2"; gene_name "Ren"; gene_source "ensembl"; gene_biotype "protein_coding"; transcript_name "Ren-202"; transcript_source "ensembl"; transcript_biotype "protein_coding"; exon_id "ENSRNOE00000610261"; exon_version "1";
13	ensembl	CDS	47353572	47353877	0	+	2	gene_id "ENSRNOG00000002937"; gene_version "6"; transcript_id "ENSRNOT00000097884"; transcript_version "2"; exon_number "2"; gene_name "Ren"; gene_source "ensembl"; gene_biotype "protein_coding"; transcript_name "Ren-202"; transcript_source "ensembl"; transcript_biotype "protein_coding"; protein_id "ENSRNOP00000094943"; protein_version "1";
13	ensembl	exon	47353754	47353877	0	+	.	gene_id "ENSRNOG00000002937"; gene_version "6"; transcript_id "ENSRNOT00000003951"; transcript_version "6"; exon_number "3"; gene_name "Ren"; gene_source "ensembl"; gene_biotype "protein_coding"; transcript_name "Ren-201"; transcript_source "ensembl"; transcript_biotype "protein_coding"; exon_id "ENSRNOE00000027886"; exon_version "1"; tag "Ensembl_canonical";
13	ensembl	CDS	47353754	47353877	0	+	0	gene_id "ENSRNOG00000002937"; gene_version "6"; transcript_id "ENSRNOT00000003951"; transcript_version "6"; exon_number "3"; gene_name "Ren"; gene_source "ensembl"; gene_biotype "protein_coding"; transcript_name "Ren-201"; transcript_source "ensembl"; transcript_biotype "protein_coding"; protein_id "ENSRNOP00000003951"; protein_version "2"; tag "Ensembl_canonical";
13	ENSEMBL114_rn	exon	47353754	47353877	4.73154897681687	+	.	gene_id "ENSRNOG00000002937"; transcript_id "ENSRNOG00000002937_tx_2"; exon_id "13_47353754_47353877_+"; exonnum "3"; txlen "1398";
13	ensembl	exon	47354522	47354640	0	+	.	gene_id "ENSRNOG00000002937"; gene_version "6"; transcript_id "ENSRNOT00000097884"; transcript_version "2"; exon_number "3"; gene_name "Ren"; gene_source "ensembl"; gene_biotype "protein_coding"; transcript_name "Ren-202"; transcript_source "ensembl"; transcript_biotype "protein_coding"; exon_id "ENSRNOE00000027914"; exon_version "1";
13	ensembl	CDS	47354522	47354640	0	+	2	gene_id "ENSRNOG00000002937"; gene_version "6"; transcript_id "ENSRNOT00000097884"; transcript_version "2"; exon_number "3"; gene_name "Ren"; gene_source "ensembl"; gene_biotype "protein_coding"; transcript_name "Ren-202"; transcript_source "ensembl"; transcript_biotype "protein_coding"; protein_id "ENSRNOP00000094943"; protein_version "1";
13	ensembl	exon	47354522	47354640	0	+	.	gene_id "ENSRNOG00000002937"; gene_version "6"; transcript_id "ENSRNOT00000003951"; transcript_version "6"; exon_number "4"; gene_name "Ren"; gene_source "ensembl"; gene_biotype "protein_coding"; transcript_name "Ren-201"; transcript_source "ensembl"; transcript_biotype "protein_coding"; exon_id "ENSRNOE00000027914"; exon_version "1"; tag "Ensembl_canonical";
13	ensembl	CDS	47354522	47354640	0	+	2	gene_id "ENSRNOG00000002937"; gene_version "6"; transcript_id "ENSRNOT00000003951"; transcript_version "6"; exon_number "4"; gene_name "Ren"; gene_source "ensembl"; gene_biotype "protein_coding"; transcript_name "Ren-201"; transcript_source "ensembl"; transcript_biotype "protein_coding"; protein_id "ENSRNOP00000003951"; protein_version "2"; tag "Ensembl_canonical";
13	ENSEMBL114_rn	exon	47354522	47354640	4.73154897681687	+	.	gene_id "ENSRNOG00000002937"; transcript_id "ENSRNOG00000002937_tx_2"; exon_id "13_47354522_47354640_+"; exonnum "4"; txlen "1398";
13	ensembl	exon	47355391	47355587	0	+	.	gene_id "ENSRNOG00000002937"; gene_version "6"; transcript_id "ENSRNOT00000097884"; transcript_version "2"; exon_number "4"; gene_name "Ren"; gene_source "ensembl"; gene_biotype "protein_coding"; transcript_name "Ren-202"; transcript_source "ensembl"; transcript_biotype "protein_coding"; exon_id "ENSRNOE00000027932"; exon_version "1";
13	ensembl	CDS	47355391	47355587	0	+	0	gene_id "ENSRNOG00000002937"; gene_version "6"; transcript_id "ENSRNOT00000097884"; transcript_version "2"; exon_number "4"; gene_name "Ren"; gene_source "ensembl"; gene_biotype "protein_coding"; transcript_name "Ren-202"; transcript_source "ensembl"; transcript_biotype "protein_coding"; protein_id "ENSRNOP00000094943"; protein_version "1";
13	ensembl	exon	47355391	47355587	0	+	.	gene_id "ENSRNOG00000002937"; gene_version "6"; transcript_id "ENSRNOT00000003951"; transcript_version "6"; exon_number "5"; gene_name "Ren"; gene_source "ensembl"; gene_biotype "protein_coding"; transcript_name "Ren-201"; transcript_source "ensembl"; transcript_biotype "protein_coding"; exon_id "ENSRNOE00000027932"; exon_version "1"; tag "Ensembl_canonical";
13	ensembl	CDS	47355391	47355587	0	+	0	gene_id "ENSRNOG00000002937"; gene_version "6"; transcript_id "ENSRNOT00000003951"; transcript_version "6"; exon_number "5"; gene_name "Ren"; gene_source "ensembl"; gene_biotype "protein_coding"; transcript_name "Ren-201"; transcript_source "ensembl"; transcript_biotype "protein_coding"; protein_id "ENSRNOP00000003951"; protein_version "2"; tag "Ensembl_canonical";
13	ENSEMBL114_rn	exon	47355391	47355587	4.73154897681687	+	.	gene_id "ENSRNOG00000002937"; transcript_id "ENSRNOG00000002937_tx_2"; exon_id "13_47355391_47355587_+"; exonnum "5"; txlen "1398";
13	ensembl	exon	47357517	47357636	0	+	.	gene_id "ENSRNOG00000002937"; gene_version "6"; transcript_id "ENSRNOT00000097884"; transcript_version "2"; exon_number "5"; gene_name "Ren"; gene_source "ensembl"; gene_biotype "protein_coding"; transcript_name "Ren-202"; transcript_source "ensembl"; transcript_biotype "protein_coding"; exon_id "ENSRNOE00000027957"; exon_version "1";
13	ensembl	CDS	47357517	47357636	0	+	1	gene_id "ENSRNOG00000002937"; gene_version "6"; transcript_id "ENSRNOT00000097884"; transcript_version "2"; exon_number "5"; gene_name "Ren"; gene_source "ensembl"; gene_biotype "protein_coding"; transcript_name "Ren-202"; transcript_source "ensembl"; transcript_biotype "protein_coding"; protein_id "ENSRNOP00000094943"; protein_version "1";
13	ensembl	exon	47357517	47357636	0	+	.	gene_id "ENSRNOG00000002937"; gene_version "6"; transcript_id "ENSRNOT00000003951"; transcript_version "6"; exon_number "6"; gene_name "Ren"; gene_source "ensembl"; gene_biotype "protein_coding"; transcript_name "Ren-201"; transcript_source "ensembl"; transcript_biotype "protein_coding"; exon_id "ENSRNOE00000027957"; exon_version "1"; tag "Ensembl_canonical";
13	ensembl	CDS	47357517	47357636	0	+	1	gene_id "ENSRNOG00000002937"; gene_version "6"; transcript_id "ENSRNOT00000003951"; transcript_version "6"; exon_number "6"; gene_name "Ren"; gene_source "ensembl"; gene_biotype "protein_coding"; transcript_name "Ren-201"; transcript_source "ensembl"; transcript_biotype "protein_coding"; protein_id "ENSRNOP00000003951"; protein_version "2"; tag "Ensembl_canonical";
13	ENSEMBL114_rn	exon	47357517	47357636	4.73154897681687	+	.	gene_id "ENSRNOG00000002937"; transcript_id "ENSRNOG00000002937_tx_2"; exon_id "13_47357517_47357636_+"; exonnum "6"; txlen "1398";
13	ensembl	exon	47358013	47358157	0	+	.	gene_id "ENSRNOG00000002937"; gene_version "6"; transcript_id "ENSRNOT00000097884"; transcript_version "2"; exon_number "6"; gene_name "Ren"; gene_source "ensembl"; gene_biotype "protein_coding"; transcript_name "Ren-202"; transcript_source "ensembl"; transcript_biotype "protein_coding"; exon_id "ENSRNOE00000027978"; exon_version "1";
13	ensembl	CDS	47358013	47358157	0	+	1	gene_id "ENSRNOG00000002937"; gene_version "6"; transcript_id "ENSRNOT00000097884"; transcript_version "2"; exon_number "6"; gene_name "Ren"; gene_source "ensembl"; gene_biotype "protein_coding"; transcript_name "Ren-202"; transcript_source "ensembl"; transcript_biotype "protein_coding"; protein_id "ENSRNOP00000094943"; protein_version "1";
13	ensembl	exon	47358013	47358157	0	+	.	gene_id "ENSRNOG00000002937"; gene_version "6"; transcript_id "ENSRNOT00000003951"; transcript_version "6"; exon_number "7"; gene_name "Ren"; gene_source "ensembl"; gene_biotype "protein_coding"; transcript_name "Ren-201"; transcript_source "ensembl"; transcript_biotype "protein_coding"; exon_id "ENSRNOE00000027978"; exon_version "1"; tag "Ensembl_canonical";
13	ensembl	CDS	47358013	47358157	0	+	1	gene_id "ENSRNOG00000002937"; gene_version "6"; transcript_id "ENSRNOT00000003951"; transcript_version "6"; exon_number "7"; gene_name "Ren"; gene_source "ensembl"; gene_biotype "protein_coding"; transcript_name "Ren-201"; transcript_source "ensembl"; transcript_biotype "protein_coding"; protein_id "ENSRNOP00000003951"; protein_version "2"; tag "Ensembl_canonical";
13	ENSEMBL114_rn	exon	47358013	47358157	4.73154897681687	+	.	gene_id "ENSRNOG00000002937"; transcript_id "ENSRNOG00000002937_tx_2"; exon_id "13_47358013_47358157_+"; exonnum "7"; txlen "1398";
13	ensembl	exon	47358422	47358520	0	+	.	gene_id "ENSRNOG00000002937"; gene_version "6"; transcript_id "ENSRNOT00000097884"; transcript_version "2"; exon_number "7"; gene_name "Ren"; gene_source "ensembl"; gene_biotype "protein_coding"; transcript_name "Ren-202"; transcript_source "ensembl"; transcript_biotype "protein_coding"; exon_id "ENSRNOE00000028004"; exon_version "1";
13	ensembl	CDS	47358422	47358520	0	+	0	gene_id "ENSRNOG00000002937"; gene_version "6"; transcript_id "ENSRNOT00000097884"; transcript_version "2"; exon_number "7"; gene_name "Ren"; gene_source "ensembl"; gene_biotype "protein_coding"; transcript_name "Ren-202"; transcript_source "ensembl"; transcript_biotype "protein_coding"; protein_id "ENSRNOP00000094943"; protein_version "1";
13	ensembl	exon	47358422	47358520	0	+	.	gene_id "ENSRNOG00000002937"; gene_version "6"; transcript_id "ENSRNOT00000003951"; transcript_version "6"; exon_number "8"; gene_name "Ren"; gene_source "ensembl"; gene_biotype "protein_coding"; transcript_name "Ren-201"; transcript_source "ensembl"; transcript_biotype "protein_coding"; exon_id "ENSRNOE00000028004"; exon_version "1"; tag "Ensembl_canonical";
13	ensembl	CDS	47358422	47358520	0	+	0	gene_id "ENSRNOG00000002937"; gene_version "6"; transcript_id "ENSRNOT00000003951"; transcript_version "6"; exon_number "8"; gene_name "Ren"; gene_source "ensembl"; gene_biotype "protein_coding"; transcript_name "Ren-201"; transcript_source "ensembl"; transcript_biotype "protein_coding"; protein_id "ENSRNOP00000003951"; protein_version "2"; tag "Ensembl_canonical";
13	ENSEMBL114_rn	exon	47358422	47358520	4.73154897681687	+	.	gene_id "ENSRNOG00000002937"; transcript_id "ENSRNOG00000002937_tx_2"; exon_id "13_47358422_47358520_+"; exonnum "8"; txlen "1398";
13	ensembl	CDS	47359184	47359342	0	+	0	gene_id "ENSRNOG00000002937"; gene_version "6"; transcript_id "ENSRNOT00000097884"; transcript_version "2"; exon_number "8"; gene_name "Ren"; gene_source "ensembl"; gene_biotype "protein_coding"; transcript_name "Ren-202"; transcript_source "ensembl"; transcript_biotype "protein_coding"; protein_id "ENSRNOP00000094943"; protein_version "1";
13	ensembl	CDS	47359184	47359342	0	+	0	gene_id "ENSRNOG00000002937"; gene_version "6"; transcript_id "ENSRNOT00000003951"; transcript_version "6"; exon_number "9"; gene_name "Ren"; gene_source "ensembl"; gene_biotype "protein_coding"; transcript_name "Ren-201"; transcript_source "ensembl"; transcript_biotype "protein_coding"; protein_id "ENSRNOP00000003951"; protein_version "2"; tag "Ensembl_canonical";
13	ensembl	exon	47359184	47359535	0	+	.	gene_id "ENSRNOG00000002937"; gene_version "6"; transcript_id "ENSRNOT00000003951"; transcript_version "6"; exon_number "9"; gene_name "Ren"; gene_source "ensembl"; gene_biotype "protein_coding"; transcript_name "Ren-201"; transcript_source "ensembl"; transcript_biotype "protein_coding"; exon_id "ENSRNOE00000028035"; exon_version "5"; tag "Ensembl_canonical";
13	ENSEMBL114_rn	exon	47359184	47359535	4.73154897681687	+	.	gene_id "ENSRNOG00000002937"; transcript_id "ENSRNOG00000002937_tx_2"; exon_id "13_47359184_47359535_+"; exonnum "9"; txlen "1398";
13	ensembl	exon	47359184	47359543	0	+	.	gene_id "ENSRNOG00000002937"; gene_version "6"; transcript_id "ENSRNOT00000097884"; transcript_version "2"; exon_number "8"; gene_name "Ren"; gene_source "ensembl"; gene_biotype "protein_coding"; transcript_name "Ren-202"; transcript_source "ensembl"; transcript_biotype "protein_coding"; exon_id "ENSRNOE00000615133"; exon_version "2";
13	ensembl	stop_codon	47359343	47359345	0	+	0	gene_id "ENSRNOG00000002937"; gene_version "6"; transcript_id "ENSRNOT00000097884"; transcript_version "2"; exon_number "8"; gene_name "Ren"; gene_source "ensembl"; gene_biotype "protein_coding"; transcript_name "Ren-202"; transcript_source "ensembl"; transcript_biotype "protein_coding";
13	ensembl	stop_codon	47359343	47359345	0	+	0	gene_id "ENSRNOG00000002937"; gene_version "6"; transcript_id "ENSRNOT00000003951"; transcript_version "6"; exon_number "9"; gene_name "Ren"; gene_source "ensembl"; gene_biotype "protein_coding"; transcript_name "Ren-201"; transcript_source "ensembl"; transcript_biotype "protein_coding"; tag "Ensembl_canonical";
13	ensembl	three_prime_utr	47359346	47359535	0	+	.	gene_id "ENSRNOG00000002937"; gene_version "6"; transcript_id "ENSRNOT00000003951"; transcript_version "6"; gene_name "Ren"; gene_source "ensembl"; gene_biotype "protein_coding"; transcript_name "Ren-201"; transcript_source "ensembl"; transcript_biotype "protein_coding"; tag "Ensembl_canonical";
13	ensembl	three_prime_utr	47359346	47359543	0	+	.	gene_id "ENSRNOG00000002937"; gene_version "6"; transcript_id "ENSRNOT00000097884"; transcript_version "2"; gene_name "Ren"; gene_source "ensembl"; gene_biotype "protein_coding"; transcript_name "Ren-202"; transcript_source "ensembl"; transcript_biotype "protein_coding";
13	ensembl	five_prime_utr	47363060	47363252	0	+	.	gene_id "ENSRNOG00000028368"; gene_version "9"; transcript_id "ENSRNOT00000065347"; transcript_version "4"; gene_name "Etnk2"; gene_source "ensembl"; gene_biotype "protein_coding"; transcript_name "Etnk2-201"; transcript_source "ensembl"; transcript_biotype "protein_coding";
13	ensembl	five_prime_utr	47363060	47363252	0	+	.	gene_id "ENSRNOG00000028368"; gene_version "9"; transcript_id "ENSRNOT00000135110"; transcript_version "1"; gene_name "Etnk2"; gene_source "ensembl"; gene_biotype "protein_coding"; transcript_name "Etnk2-202"; transcript_source "ensembl"; transcript_biotype "protein_coding"; tag "Ensembl_canonical";
13	ensembl	exon	47363060	47363507	0	+	.	gene_id "ENSRNOG00000028368"; gene_version "9"; transcript_id "ENSRNOT00000065347"; transcript_version "4"; exon_number "1"; gene_name "Etnk2"; gene_source "ensembl"; gene_biotype "protein_coding"; transcript_name "Etnk2-201"; transcript_source "ensembl"; transcript_biotype "protein_coding"; exon_id "ENSRNOE00000514482"; exon_version "3";
13	ensembl	exon	47363060	47363507	0	+	.	gene_id "ENSRNOG00000028368"; gene_version "9"; transcript_id "ENSRNOT00000135110"; transcript_version "1"; exon_number "1"; gene_name "Etnk2"; gene_source "ensembl"; gene_biotype "protein_coding"; transcript_name "Etnk2-202"; transcript_source "ensembl"; transcript_biotype "protein_coding"; exon_id "ENSRNOE00000514482"; exon_version "3"; tag "Ensembl_canonical";
13	ENSEMBL114_rn	exon	47363060	47363507	0.653310934350119	+	.	gene_id "ENSRNOG00000028368"; transcript_id "ENSRNOG00000028368_tx_1"; exon_id "13_47363060_47363507_+"; exonnum "1"; txlen "1315";
13	ENSEMBL114_rn	exon	47363060	47363507	0.242659106893602	+	.	gene_id "ENSRNOG00000028368"; transcript_id "ENSRNOG00000028368_tx_2"; exon_id "13_47363060_47363507_+"; exonnum "1"; txlen "1694";
13	ENSEMBL114_rn	exon	47363060	47363507	0.0627283880140819	+	.	gene_id "ENSRNOG00000028368"; transcript_id "ENSRNOG00000028368_tx_3"; exon_id "13_47363060_47363507_+"; exonnum "1"; txlen "1292";
13	ensembl	transcript	47363060	47380798	0	+	.	gene_id "ENSRNOG00000028368"; gene_version "9"; transcript_id "ENSRNOT00000065347"; transcript_version "4"; gene_name "Etnk2"; gene_source "ensembl"; gene_biotype "protein_coding"; transcript_name "Etnk2-201"; transcript_source "ensembl"; transcript_biotype "protein_coding";
13	ensembl	gene	47363060	47381100	0	+	.	gene_id "ENSRNOG00000028368"; gene_version "9"; gene_name "Etnk2"; gene_source "ensembl"; gene_biotype "protein_coding";
13	ensembl	transcript	47363060	47381100	0	+	.	gene_id "ENSRNOG00000028368"; gene_version "9"; transcript_id "ENSRNOT00000135110"; transcript_version "1"; gene_name "Etnk2"; gene_source "ensembl"; gene_biotype "protein_coding"; transcript_name "Etnk2-202"; transcript_source "ensembl"; transcript_biotype "protein_coding"; tag "Ensembl_canonical";
13	ensembl	start_codon	47363253	47363255	0	+	0	gene_id "ENSRNOG00000028368"; gene_version "9"; transcript_id "ENSRNOT00000065347"; transcript_version "4"; exon_number "1"; gene_name "Etnk2"; gene_source "ensembl"; gene_biotype "protein_coding"; transcript_name "Etnk2-201"; transcript_source "ensembl"; transcript_biotype "protein_coding";
13	ensembl	start_codon	47363253	47363255	0	+	0	gene_id "ENSRNOG00000028368"; gene_version "9"; transcript_id "ENSRNOT00000135110"; transcript_version "1"; exon_number "1"; gene_name "Etnk2"; gene_source "ensembl"; gene_biotype "protein_coding"; transcript_name "Etnk2-202"; transcript_source "ensembl"; transcript_biotype "protein_coding"; tag "Ensembl_canonical";
13	ensembl	CDS	47363253	47363507	0	+	0	gene_id "ENSRNOG00000028368"; gene_version "9"; transcript_id "ENSRNOT00000065347"; transcript_version "4"; exon_number "1"; gene_name "Etnk2"; gene_source "ensembl"; gene_biotype "protein_coding"; transcript_name "Etnk2-201"; transcript_source "ensembl"; transcript_biotype "protein_coding"; protein_id "ENSRNOP00000061210"; protein_version "2";
13	ensembl	CDS	47363253	47363507	0	+	0	gene_id "ENSRNOG00000028368"; gene_version "9"; transcript_id "ENSRNOT00000135110"; transcript_version "1"; exon_number "1"; gene_name "Etnk2"; gene_source "ensembl"; gene_biotype "protein_coding"; transcript_name "Etnk2-202"; transcript_source "ensembl"; transcript_biotype "protein_coding"; protein_id "ENSRNOP00000110024"; protein_version "1"; tag "Ensembl_canonical";
13	ensembl	exon	47365041	47365300	0	+	.	gene_id "ENSRNOG00000028368"; gene_version "9"; transcript_id "ENSRNOT00000065347"; transcript_version "4"; exon_number "2"; gene_name "Etnk2"; gene_source "ensembl"; gene_biotype "protein_coding"; transcript_name "Etnk2-201"; transcript_source "ensembl"; transcript_biotype "protein_coding"; exon_id "ENSRNOE00000237386"; exon_version "1";
13	ensembl	CDS	47365041	47365300	0	+	0	gene_id "ENSRNOG00000028368"; gene_version "9"; transcript_id "ENSRNOT00000065347"; transcript_version "4"; exon_number "2"; gene_name "Etnk2"; gene_source "ensembl"; gene_biotype "protein_coding"; transcript_name "Etnk2-201"; transcript_source "ensembl"; transcript_biotype "protein_coding"; protein_id "ENSRNOP00000061210"; protein_version "2";
13	ensembl	exon	47365041	47365300	0	+	.	gene_id "ENSRNOG00000028368"; gene_version "9"; transcript_id "ENSRNOT00000135110"; transcript_version "1"; exon_number "2"; gene_name "Etnk2"; gene_source "ensembl"; gene_biotype "protein_coding"; transcript_name "Etnk2-202"; transcript_source "ensembl"; transcript_biotype "protein_coding"; exon_id "ENSRNOE00000237386"; exon_version "1"; tag "Ensembl_canonical";
13	ensembl	CDS	47365041	47365300	0	+	0	gene_id "ENSRNOG00000028368"; gene_version "9"; transcript_id "ENSRNOT00000135110"; transcript_version "1"; exon_number "2"; gene_name "Etnk2"; gene_source "ensembl"; gene_biotype "protein_coding"; transcript_name "Etnk2-202"; transcript_source "ensembl"; transcript_biotype "protein_coding"; protein_id "ENSRNOP00000110024"; protein_version "1"; tag "Ensembl_canonical";
13	ENSEMBL114_rn	exon	47365041	47365300	0.653310934350119	+	.	gene_id "ENSRNOG00000028368"; transcript_id "ENSRNOG00000028368_tx_1"; exon_id "13_47365041_47365300_+"; exonnum "2"; txlen "1315";
13	ENSEMBL114_rn	exon	47365041	47365300	0.242659106893602	+	.	gene_id "ENSRNOG00000028368"; transcript_id "ENSRNOG00000028368_tx_2"; exon_id "13_47365041_47365300_+"; exonnum "2"; txlen "1694";
13	ENSEMBL114_rn	exon	47365041	47365300	0.0627283880140819	+	.	gene_id "ENSRNOG00000028368"; transcript_id "ENSRNOG00000028368_tx_3"; exon_id "13_47365041_47365300_+"; exonnum "2"; txlen "1292";
13	ensembl	exon	47368112	47368234	0	+	.	gene_id "ENSRNOG00000028368"; gene_version "9"; transcript_id "ENSRNOT00000135110"; transcript_version "1"; exon_number "3"; gene_name "Etnk2"; gene_source "ensembl"; gene_biotype "protein_coding"; transcript_name "Etnk2-202"; transcript_source "ensembl"; transcript_biotype "protein_coding"; exon_id "ENSRNOE00000739844"; exon_version "1"; tag "Ensembl_canonical";
13	ensembl	CDS	47368112	47368234	0	+	1	gene_id "ENSRNOG00000028368"; gene_version "9"; transcript_id "ENSRNOT00000135110"; transcript_version "1"; exon_number "3"; gene_name "Etnk2"; gene_source "ensembl"; gene_biotype "protein_coding"; transcript_name "Etnk2-202"; transcript_source "ensembl"; transcript_biotype "protein_coding"; protein_id "ENSRNOP00000110024"; protein_version "1"; tag "Ensembl_canonical";
13	ENSEMBL114_rn	exon	47368112	47368234	0.242659106893602	+	.	gene_id "ENSRNOG00000028368"; transcript_id "ENSRNOG00000028368_tx_2"; exon_id "13_47368112_47368234_+"; exonnum "3"; txlen "1694";
13	ENSEMBL114_rn	exon	47368112	47368234	0.0627283880140819	+	.	gene_id "ENSRNOG00000028368"; transcript_id "ENSRNOG00000028368_tx_3"; exon_id "13_47368112_47368234_+"; exonnum "3"; txlen "1292";
13	ensembl	exon	47372462	47372604	0	+	.	gene_id "ENSRNOG00000028368"; gene_version "9"; transcript_id "ENSRNOT00000135110"; transcript_version "1"; exon_number "4"; gene_name "Etnk2"; gene_source "ensembl"; gene_biotype "protein_coding"; transcript_name "Etnk2-202"; transcript_source "ensembl"; transcript_biotype "protein_coding"; exon_id "ENSRNOE00000712174"; exon_version "1"; tag "Ensembl_canonical";
13	ensembl	CDS	47372462	47372604	0	+	1	gene_id "ENSRNOG00000028368"; gene_version "9"; transcript_id "ENSRNOT00000135110"; transcript_version "1"; exon_number "4"; gene_name "Etnk2"; gene_source "ensembl"; gene_biotype "protein_coding"; transcript_name "Etnk2-202"; transcript_source "ensembl"; transcript_biotype "protein_coding"; protein_id "ENSRNOP00000110024"; protein_version "1"; tag "Ensembl_canonical";
13	ENSEMBL114_rn	exon	47372462	47372604	0.653310934350119	+	.	gene_id "ENSRNOG00000028368"; transcript_id "ENSRNOG00000028368_tx_1"; exon_id "13_47372462_47372604_+"; exonnum "3"; txlen "1315";
13	ENSEMBL114_rn	exon	47372462	47372604	0.242659106893602	+	.	gene_id "ENSRNOG00000028368"; transcript_id "ENSRNOG00000028368_tx_2"; exon_id "13_47372462_47372604_+"; exonnum "4"; txlen "1694";
13	ENSEMBL114_rn	exon	47372462	47372604	0.0627283880140819	+	.	gene_id "ENSRNOG00000028368"; transcript_id "ENSRNOG00000028368_tx_3"; exon_id "13_47372462_47372604_+"; exonnum "4"; txlen "1292";
13	ensembl	exon	47373988	47374071	0	+	.	gene_id "ENSRNOG00000028368"; gene_version "9"; transcript_id "ENSRNOT00000135110"; transcript_version "1"; exon_number "5"; gene_name "Etnk2"; gene_source "ensembl"; gene_biotype "protein_coding"; transcript_name "Etnk2-202"; transcript_source "ensembl"; transcript_biotype "protein_coding"; exon_id "ENSRNOE00000773005"; exon_version "1"; tag "Ensembl_canonical";
13	ensembl	CDS	47373988	47374071	0	+	2	gene_id "ENSRNOG00000028368"; gene_version "9"; transcript_id "ENSRNOT00000135110"; transcript_version "1"; exon_number "5"; gene_name "Etnk2"; gene_source "ensembl"; gene_biotype "protein_coding"; transcript_name "Etnk2-202"; transcript_source "ensembl"; transcript_biotype "protein_coding"; protein_id "ENSRNOP00000110024"; protein_version "1"; tag "Ensembl_canonical";
13	ENSEMBL114_rn	exon	47373988	47374071	0.653310934350119	+	.	gene_id "ENSRNOG00000028368"; transcript_id "ENSRNOG00000028368_tx_1"; exon_id "13_47373988_47374071_+"; exonnum "4"; txlen "1315";
13	ENSEMBL114_rn	exon	47373988	47374071	0.242659106893602	+	.	gene_id "ENSRNOG00000028368"; transcript_id "ENSRNOG00000028368_tx_2"; exon_id "13_47373988_47374071_+"; exonnum "5"; txlen "1694";
13	ENSEMBL114_rn	exon	47373988	47374071	0.0627283880140819	+	.	gene_id "ENSRNOG00000028368"; transcript_id "ENSRNOG00000028368_tx_3"; exon_id "13_47373988_47374071_+"; exonnum "5"; txlen "1292";
13	ensembl	exon	47376589	47376734	0	+	.	gene_id "ENSRNOG00000028368"; gene_version "9"; transcript_id "ENSRNOT00000135110"; transcript_version "1"; exon_number "6"; gene_name "Etnk2"; gene_source "ensembl"; gene_biotype "protein_coding"; transcript_name "Etnk2-202"; transcript_source "ensembl"; transcript_biotype "protein_coding"; exon_id "ENSRNOE00000786367"; exon_version "1"; tag "Ensembl_canonical";
13	ensembl	CDS	47376589	47376734	0	+	2	gene_id "ENSRNOG00000028368"; gene_version "9"; transcript_id "ENSRNOT00000135110"; transcript_version "1"; exon_number "6"; gene_name "Etnk2"; gene_source "ensembl"; gene_biotype "protein_coding"; transcript_name "Etnk2-202"; transcript_source "ensembl"; transcript_biotype "protein_coding"; protein_id "ENSRNOP00000110024"; protein_version "1"; tag "Ensembl_canonical";
13	ENSEMBL114_rn	exon	47376589	47376734	0.653310934350119	+	.	gene_id "ENSRNOG00000028368"; transcript_id "ENSRNOG00000028368_tx_1"; exon_id "13_47376589_47376734_+"; exonnum "5"; txlen "1315";
13	ENSEMBL114_rn	exon	47376589	47376734	0.242659106893602	+	.	gene_id "ENSRNOG00000028368"; transcript_id "ENSRNOG00000028368_tx_2"; exon_id "13_47376589_47376734_+"; exonnum "6"; txlen "1694";
13	ensembl	exon	47378039	47378112	0	+	.	gene_id "ENSRNOG00000028368"; gene_version "9"; transcript_id "ENSRNOT00000135110"; transcript_version "1"; exon_number "7"; gene_name "Etnk2"; gene_source "ensembl"; gene_biotype "protein_coding"; transcript_name "Etnk2-202"; transcript_source "ensembl"; transcript_biotype "protein_coding"; exon_id "ENSRNOE00000804589"; exon_version "1"; tag "Ensembl_canonical";
13	ensembl	CDS	47378039	47378112	0	+	0	gene_id "ENSRNOG00000028368"; gene_version "9"; transcript_id "ENSRNOT00000135110"; transcript_version "1"; exon_number "7"; gene_name "Etnk2"; gene_source "ensembl"; gene_biotype "protein_coding"; transcript_name "Etnk2-202"; transcript_source "ensembl"; transcript_biotype "protein_coding"; protein_id "ENSRNOP00000110024"; protein_version "1"; tag "Ensembl_canonical";
13	ENSEMBL114_rn	exon	47378039	47378112	0.653310934350119	+	.	gene_id "ENSRNOG00000028368"; transcript_id "ENSRNOG00000028368_tx_1"; exon_id "13_47378039_47378112_+"; exonnum "6"; txlen "1315";
13	ENSEMBL114_rn	exon	47378039	47378112	0.242659106893602	+	.	gene_id "ENSRNOG00000028368"; transcript_id "ENSRNOG00000028368_tx_2"; exon_id "13_47378039_47378112_+"; exonnum "7"; txlen "1694";
13	ENSEMBL114_rn	exon	47378039	47378112	0.0627283880140819	+	.	gene_id "ENSRNOG00000028368"; transcript_id "ENSRNOG00000028368_tx_3"; exon_id "13_47378039_47378112_+"; exonnum "6"; txlen "1292";
13	ensembl	CDS	47380117	47380186	0	+	1	gene_id "ENSRNOG00000028368"; gene_version "9"; transcript_id "ENSRNOT00000135110"; transcript_version "1"; exon_number "8"; gene_name "Etnk2"; gene_source "ensembl"; gene_biotype "protein_coding"; transcript_name "Etnk2-202"; transcript_source "ensembl"; transcript_biotype "protein_coding"; protein_id "ENSRNOP00000110024"; protein_version "1"; tag "Ensembl_canonical";
13	sraer114_mid	exon	47380117	47380276	0.653310934350119	+	.	gene_id "ENSRNOG00000028368"; transcript_id "ENSRNOG00000028368_tx_1"; exon_id "13_47380117_47380276_+"; exonnum "7"; txlen "1315";
13	sraer114_mid	exon	47380117	47380276	0.242659106893602	+	.	gene_id "ENSRNOG00000028368"; transcript_id "ENSRNOG00000028368_tx_2"; exon_id "13_47380117_47380276_+"; exonnum "8"; txlen "1694";
13	sraer114_mid	exon	47380117	47380276	0.0627283880140819	+	.	gene_id "ENSRNOG00000028368"; transcript_id "ENSRNOG00000028368_tx_3"; exon_id "13_47380117_47380276_+"; exonnum "7"; txlen "1292";
13	ensembl	exon	47380117	47381100	0	+	.	gene_id "ENSRNOG00000028368"; gene_version "9"; transcript_id "ENSRNOT00000135110"; transcript_version "1"; exon_number "8"; gene_name "Etnk2"; gene_source "ensembl"; gene_biotype "protein_coding"; transcript_name "Etnk2-202"; transcript_source "ensembl"; transcript_biotype "protein_coding"; exon_id "ENSRNOE00000457628"; exon_version "2"; tag "Ensembl_canonical";
13	ensembl	stop_codon	47380187	47380189	0	+	0	gene_id "ENSRNOG00000028368"; gene_version "9"; transcript_id "ENSRNOT00000135110"; transcript_version "1"; exon_number "8"; gene_name "Etnk2"; gene_source "ensembl"; gene_biotype "protein_coding"; transcript_name "Etnk2-202"; transcript_source "ensembl"; transcript_biotype "protein_coding"; tag "Ensembl_canonical";
13	ensembl	three_prime_utr	47380190	47381100	0	+	.	gene_id "ENSRNOG00000028368"; gene_version "9"; transcript_id "ENSRNOT00000135110"; transcript_version "1"; gene_name "Etnk2"; gene_source "ensembl"; gene_biotype "protein_coding"; transcript_name "Etnk2-202"; transcript_source "ensembl"; transcript_biotype "protein_coding"; tag "Ensembl_canonical";
13	ensembl	CDS	47380738	47380795	0	+	1	gene_id "ENSRNOG00000028368"; gene_version "9"; transcript_id "ENSRNOT00000065347"; transcript_version "4"; exon_number "3"; gene_name "Etnk2"; gene_source "ensembl"; gene_biotype "protein_coding"; transcript_name "Etnk2-201"; transcript_source "ensembl"; transcript_biotype "protein_coding"; protein_id "ENSRNOP00000061210"; protein_version "2";
13	ensembl	exon	47380738	47380798	0	+	.	gene_id "ENSRNOG00000028368"; gene_version "9"; transcript_id "ENSRNOT00000065347"; transcript_version "4"; exon_number "3"; gene_name "Etnk2"; gene_source "ensembl"; gene_biotype "protein_coding"; transcript_name "Etnk2-201"; transcript_source "ensembl"; transcript_biotype "protein_coding"; exon_id "ENSRNOE00000807875"; exon_version "1";
13	ensembl	stop_codon	47380796	47380798	0	+	0	gene_id "ENSRNOG00000028368"; gene_version "9"; transcript_id "ENSRNOT00000065347"; transcript_version "4"; exon_number "3"; gene_name "Etnk2"; gene_source "ensembl"; gene_biotype "protein_coding"; transcript_name "Etnk2-201"; transcript_source "ensembl"; transcript_biotype "protein_coding";
13	sraer114_ss	exon	47382755	47383010	0.242659106893602	+	.	gene_id "ENSRNOG00000028368"; transcript_id "ENSRNOG00000028368_tx_2"; exon_id "13_47382755_47383010_+"; exonnum "9"; txlen "1694";
13	sraer114_es	exon	47410274	47410506	0.0929178819568859	+	.	gene_id "sraer114_gene_9284"; transcript_id "sraer114_gene_9284_tx_1"; exon_id "13_47410274_47410506_+"; exonnum "1"; txlen "523";
13	sraer114_es	exon	47411456	47414271	0.93349912800292	+	.	gene_id "sraer114_gene_15502"; transcript_id "sraer114_gene_15502_tx_1"; exon_id "13_47411456_47414271_+"; exonnum "1"; txlen "4026";
13	sraer114_ss	exon	47412514	47412803	0.0929178819568859	+	.	gene_id "sraer114_gene_9284"; transcript_id "sraer114_gene_9284_tx_1"; exon_id "13_47412514_47412803_+"; exonnum "2"; txlen "523";
13	sraer114_es	exon	47412972	47413477	1.08672764917291	+	.	gene_id "sraer114_gene_1716"; transcript_id "sraer114_gene_1716_tx_1"; exon_id "13_47412972_47413477_+"; exonnum "1"; txlen "1117";
13	sraer114_ss	exon	47414402	47415611	0.93349912800292	+	.	gene_id "sraer114_gene_15502"; transcript_id "sraer114_gene_15502_tx_1"; exon_id "13_47414402_47415611_+"; exonnum "2"; txlen "4026";
13	sraer114_mid	exon	47415006	47415253	1.08672764917291	+	.	gene_id "sraer114_gene_1716"; transcript_id "sraer114_gene_1716_tx_1"; exon_id "13_47415006_47415253_+"; exonnum "2"; txlen "1117";
13	sraer114_ss	exon	47415741	47416103	1.08672764917291	+	.	gene_id "sraer114_gene_1716"; transcript_id "sraer114_gene_1716_tx_1"; exon_id "13_47415741_47416103_+"; exonnum "3"; txlen "1117";
13	ensembl	exon	47437244	47437421	0	+	.	gene_id "ENSRNOG00000081618"; gene_version "1"; transcript_id "ENSRNOT00000139181"; transcript_version "1"; exon_number "1"; gene_source "ensembl"; gene_biotype "lncRNA"; transcript_source "ensembl"; transcript_biotype "lncRNA"; exon_id "ENSRNOE00000765939"; exon_version "1";
13	ensembl	gene	47437244	47442450	0	+	.	gene_id "ENSRNOG00000081618"; gene_version "1"; gene_source "ensembl"; gene_biotype "lncRNA";
13	ensembl	transcript	47437244	47442450	0	+	.	gene_id "ENSRNOG00000081618"; gene_version "1"; transcript_id "ENSRNOT00000139181"; transcript_version "1"; gene_source "ensembl"; gene_biotype "lncRNA"; transcript_source "ensembl"; transcript_biotype "lncRNA";
13	ensembl	exon	47437248	47437421	0	+	.	gene_id "ENSRNOG00000081618"; gene_version "1"; transcript_id "ENSRNOT00000153228"; transcript_version "1"; exon_number "1"; gene_source "ensembl"; gene_biotype "lncRNA"; transcript_source "ensembl"; transcript_biotype "lncRNA"; exon_id "ENSRNOE00000766163"; exon_version "1"; tag "Ensembl_canonical";
13	ensembl	transcript	47437248	47442430	0	+	.	gene_id "ENSRNOG00000081618"; gene_version "1"; transcript_id "ENSRNOT00000153228"; transcript_version "1"; gene_source "ensembl"; gene_biotype "lncRNA"; transcript_source "ensembl"; transcript_biotype "lncRNA"; tag "Ensembl_canonical";
13	ensembl	exon	47437677	47438162	0	+	.	gene_id "ENSRNOG00000081618"; gene_version "1"; transcript_id "ENSRNOT00000130941"; transcript_version "1"; exon_number "1"; gene_source "ensembl"; gene_biotype "lncRNA"; transcript_source "ensembl"; transcript_biotype "lncRNA"; exon_id "ENSRNOE00000680178"; exon_version "1";
13	ensembl	transcript	47437677	47440945	0	+	.	gene_id "ENSRNOG00000081618"; gene_version "1"; transcript_id "ENSRNOT00000130941"; transcript_version "1"; gene_source "ensembl"; gene_biotype "lncRNA"; transcript_source "ensembl"; transcript_biotype "lncRNA";
13	ensembl	exon	47437803	47438041	0	+	.	gene_id "ENSRNOG00000081618"; gene_version "1"; transcript_id "ENSRNOT00000129395"; transcript_version "1"; exon_number "1"; gene_source "ensembl"; gene_biotype "lncRNA"; transcript_source "ensembl"; transcript_biotype "lncRNA"; exon_id "ENSRNOE00000682635"; exon_version "1";
13	ensembl	transcript	47437803	47441894	0	+	.	gene_id "ENSRNOG00000081618"; gene_version "1"; transcript_id "ENSRNOT00000129395"; transcript_version "1"; gene_source "ensembl"; gene_biotype "lncRNA"; transcript_source "ensembl"; transcript_biotype "lncRNA";
13	ensembl	exon	47438025	47438162	0	+	.	gene_id "ENSRNOG00000081618"; gene_version "1"; transcript_id "ENSRNOT00000139181"; transcript_version "1"; exon_number "2"; gene_source "ensembl"; gene_biotype "lncRNA"; transcript_source "ensembl"; transcript_biotype "lncRNA"; exon_id "ENSRNOE00000740481"; exon_version "1";
13	ensembl	exon	47438025	47438162	0	+	.	gene_id "ENSRNOG00000081618"; gene_version "1"; transcript_id "ENSRNOT00000153228"; transcript_version "1"; exon_number "2"; gene_source "ensembl"; gene_biotype "lncRNA"; transcript_source "ensembl"; transcript_biotype "lncRNA"; exon_id "ENSRNOE00000740481"; exon_version "1"; tag "Ensembl_canonical";
13	ensembl	exon	47438072	47438162	0	+	.	gene_id "ENSRNOG00000081618"; gene_version "1"; transcript_id "ENSRNOT00000173346"; transcript_version "1"; exon_number "1"; gene_source "ensembl"; gene_biotype "lncRNA"; transcript_source "ensembl"; transcript_biotype "lncRNA"; exon_id "ENSRNOE00000777879"; exon_version "1";
13	ensembl	transcript	47438072	47439201	0	+	.	gene_id "ENSRNOG00000081618"; gene_version "1"; transcript_id "ENSRNOT00000173346"; transcript_version "1"; gene_source "ensembl"; gene_biotype "lncRNA"; transcript_source "ensembl"; transcript_biotype "lncRNA";
13	ensembl	exon	47438832	47438996	0	+	.	gene_id "ENSRNOG00000081618"; gene_version "1"; transcript_id "ENSRNOT00000129395"; transcript_version "1"; exon_number "2"; gene_source "ensembl"; gene_biotype "lncRNA"; transcript_source "ensembl"; transcript_biotype "lncRNA"; exon_id "ENSRNOE00000731417"; exon_version "1";
13	ensembl	exon	47438832	47439201	0	+	.	gene_id "ENSRNOG00000081618"; gene_version "1"; transcript_id "ENSRNOT00000173346"; transcript_version "1"; exon_number "2"; gene_source "ensembl"; gene_biotype "lncRNA"; transcript_source "ensembl"; transcript_biotype "lncRNA"; exon_id "ENSRNOE00000790351"; exon_version "1";
13	ensembl	exon	47440802	47440945	0	+	.	gene_id "ENSRNOG00000081618"; gene_version "1"; transcript_id "ENSRNOT00000130941"; transcript_version "1"; exon_number "2"; gene_source "ensembl"; gene_biotype "lncRNA"; transcript_source "ensembl"; transcript_biotype "lncRNA"; exon_id "ENSRNOE00000761561"; exon_version "1";
13	ensembl	exon	47441787	47441894	0	+	.	gene_id "ENSRNOG00000081618"; gene_version "1"; transcript_id "ENSRNOT00000139181"; transcript_version "1"; exon_number "3"; gene_source "ensembl"; gene_biotype "lncRNA"; transcript_source "ensembl"; transcript_biotype "lncRNA"; exon_id "ENSRNOE00000722818"; exon_version "1";
13	ensembl	exon	47441787	47441894	0	+	.	gene_id "ENSRNOG00000081618"; gene_version "1"; transcript_id "ENSRNOT00000129395"; transcript_version "1"; exon_number "3"; gene_source "ensembl"; gene_biotype "lncRNA"; transcript_source "ensembl"; transcript_biotype "lncRNA"; exon_id "ENSRNOE00000722818"; exon_version "1";
13	ensembl	exon	47441787	47441958	0	+	.	gene_id "ENSRNOG00000081618"; gene_version "1"; transcript_id "ENSRNOT00000153228"; transcript_version "1"; exon_number "3"; gene_source "ensembl"; gene_biotype "lncRNA"; transcript_source "ensembl"; transcript_biotype "lncRNA"; exon_id "ENSRNOE00000810104"; exon_version "1"; tag "Ensembl_canonical";
13	ensembl	exon	47442039	47442430	0	+	.	gene_id "ENSRNOG00000081618"; gene_version "1"; transcript_id "ENSRNOT00000153228"; transcript_version "1"; exon_number "4"; gene_source "ensembl"; gene_biotype "lncRNA"; transcript_source "ensembl"; transcript_biotype "lncRNA"; exon_id "ENSRNOE00000755614"; exon_version "1"; tag "Ensembl_canonical";
13	ensembl	exon	47442431	47442450	0	+	.	gene_id "ENSRNOG00000081618"; gene_version "1"; transcript_id "ENSRNOT00000139181"; transcript_version "1"; exon_number "4"; gene_source "ensembl"; gene_biotype "lncRNA"; transcript_source "ensembl"; transcript_biotype "lncRNA"; exon_id "ENSRNOE00000819504"; exon_version "1";
13	sraer114_es	exon	47452497	47452662	0.818679001624346	+	.	gene_id "sraer114_gene_9285"; transcript_id "sraer114_gene_9285_tx_1"; exon_id "13_47452497_47452662_+"; exonnum "1"; txlen "611";
13	sraer114_es	exon	47452497	47452662	0.243725047759247	+	.	gene_id "sraer114_gene_9285"; transcript_id "sraer114_gene_9285_tx_2"; exon_id "13_47452497_47452662_+"; exonnum "1"; txlen "766";
13	sraer114_es	exon	47452497	47452662	0.180049055431057	+	.	gene_id "sraer114_gene_9285"; transcript_id "sraer114_gene_9285_tx_4"; exon_id "13_47452497_47452662_+"; exonnum "1"; txlen "556";
13	sraer114_es	exon	47453952	47454088	0.13196153443421	+	.	gene_id "sraer114_gene_9285"; transcript_id "sraer114_gene_9285_tx_5"; exon_id "13_47453952_47454088_+"; exonnum "1"; txlen "527";
13	sraer114_es	exon	47453952	47454088	0.11687550126942	+	.	gene_id "sraer114_gene_9285"; transcript_id "sraer114_gene_9285_tx_6"; exon_id "13_47453952_47454088_+"; exonnum "1"; txlen "582";
13	sraer114_ss	exon	47455802	47456191	0.180049055431057	+	.	gene_id "sraer114_gene_9285"; transcript_id "sraer114_gene_9285_tx_4"; exon_id "13_47455802_47456191_+"; exonnum "2"; txlen "556";
13	sraer114_ss	exon	47455802	47456191	0.13196153443421	+	.	gene_id "sraer114_gene_9285"; transcript_id "sraer114_gene_9285_tx_5"; exon_id "13_47455802_47456191_+"; exonnum "2"; txlen "527";
13	sraer114_ss	exon	47457908	47458352	0.818679001624346	+	.	gene_id "sraer114_gene_9285"; transcript_id "sraer114_gene_9285_tx_1"; exon_id "13_47457908_47458352_+"; exonnum "2"; txlen "611";
13	sraer114_ss	exon	47457908	47458352	0.11687550126942	+	.	gene_id "sraer114_gene_9285"; transcript_id "sraer114_gene_9285_tx_6"; exon_id "13_47457908_47458352_+"; exonnum "2"; txlen "582";
13	sraer114_es	exon	47462729	47462926	0.00620506740624174	+	.	gene_id "sraer114_gene_9285"; transcript_id "sraer114_gene_9285_tx_8"; exon_id "13_47462729_47462926_+"; exonnum "1"; txlen "798";
13	sraer114_mid	exon	47464845	47464974	0.243725047759247	+	.	gene_id "sraer114_gene_9285"; transcript_id "sraer114_gene_9285_tx_2"; exon_id "13_47464845_47464974_+"; exonnum "2"; txlen "766";
13	sraer114_mid	exon	47464845	47464974	0.00620506740624174	+	.	gene_id "sraer114_gene_9285"; transcript_id "sraer114_gene_9285_tx_8"; exon_id "13_47464845_47464974_+"; exonnum "2"; txlen "798";
13	sraer114_ss	exon	47465140	47465609	0.243725047759247	+	.	gene_id "sraer114_gene_9285"; transcript_id "sraer114_gene_9285_tx_2"; exon_id "13_47465140_47465609_+"; exonnum "3"; txlen "766";
13	sraer114_ss	exon	47465140	47465609	0.00620506740624174	+	.	gene_id "sraer114_gene_9285"; transcript_id "sraer114_gene_9285_tx_8"; exon_id "13_47465140_47465609_+"; exonnum "3"; txlen "798";
13	sraer114_es	exon	47477199	47477469	0.0313337177818054	+	.	gene_id "sraer114_gene_9286"; transcript_id "sraer114_gene_9286_tx_2"; exon_id "13_47477199_47477469_+"; exonnum "1"; txlen "524";
13	sraer114_mid	exon	47479460	47479547	0.0313337177818054	+	.	gene_id "sraer114_gene_9286"; transcript_id "sraer114_gene_9286_tx_2"; exon_id "13_47479460_47479547_+"; exonnum "2"; txlen "524";
13	sraer114_ss	exon	47479804	47479968	0.0313337177818054	+	.	gene_id "sraer114_gene_9286"; transcript_id "sraer114_gene_9286_tx_2"; exon_id "13_47479804_47479968_+"; exonnum "3"; txlen "524";
13	ensembl	start_codon	47600520	47600522	0	+	0	gene_id "ENSRNOG00000029418"; gene_version "3"; transcript_id "ENSRNOT00000051824"; transcript_version "3"; exon_number "1"; gene_source "ensembl"; gene_biotype "protein_coding"; transcript_source "ensembl"; transcript_biotype "protein_coding"; tag "Ensembl_canonical";
13	ensembl	exon	47600520	47600592	0	+	.	gene_id "ENSRNOG00000029418"; gene_version "3"; transcript_id "ENSRNOT00000051824"; transcript_version "3"; exon_number "1"; gene_source "ensembl"; gene_biotype "protein_coding"; transcript_source "ensembl"; transcript_biotype "protein_coding"; exon_id "ENSRNOE00000364041"; exon_version "1"; tag "Ensembl_canonical";
13	ensembl	CDS	47600520	47600592	0	+	0	gene_id "ENSRNOG00000029418"; gene_version "3"; transcript_id "ENSRNOT00000051824"; transcript_version "3"; exon_number "1"; gene_source "ensembl"; gene_biotype "protein_coding"; transcript_source "ensembl"; transcript_biotype "protein_coding"; protein_id "ENSRNOP00000047843"; protein_version "1"; tag "Ensembl_canonical";
13	ensembl	gene	47600520	47619480	0	+	.	gene_id "ENSRNOG00000029418"; gene_version "3"; gene_source "ensembl"; gene_biotype "protein_coding";
13	ensembl	transcript	47600520	47619480	0	+	.	gene_id "ENSRNOG00000029418"; gene_version "3"; transcript_id "ENSRNOT00000051824"; transcript_version "3"; gene_source "ensembl"; gene_biotype "protein_coding"; transcript_source "ensembl"; transcript_biotype "protein_coding"; tag "Ensembl_canonical";
13	ensembl	exon	47603479	47603539	0	+	.	gene_id "ENSRNOG00000029418"; gene_version "3"; transcript_id "ENSRNOT00000051824"; transcript_version "3"; exon_number "2"; gene_source "ensembl"; gene_biotype "protein_coding"; transcript_source "ensembl"; transcript_biotype "protein_coding"; exon_id "ENSRNOE00000355058"; exon_version "1"; tag "Ensembl_canonical";
13	ensembl	CDS	47603479	47603539	0	+	2	gene_id "ENSRNOG00000029418"; gene_version "3"; transcript_id "ENSRNOT00000051824"; transcript_version "3"; exon_number "2"; gene_source "ensembl"; gene_biotype "protein_coding"; transcript_source "ensembl"; transcript_biotype "protein_coding"; protein_id "ENSRNOP00000047843"; protein_version "1"; tag "Ensembl_canonical";
13	ensembl	exon	47609074	47609227	0	+	.	gene_id "ENSRNOG00000029418"; gene_version "3"; transcript_id "ENSRNOT00000051824"; transcript_version "3"; exon_number "3"; gene_source "ensembl"; gene_biotype "protein_coding"; transcript_source "ensembl"; transcript_biotype "protein_coding"; exon_id "ENSRNOE00000295422"; exon_version "1"; tag "Ensembl_canonical";
13	ensembl	CDS	47609074	47609227	0	+	1	gene_id "ENSRNOG00000029418"; gene_version "3"; transcript_id "ENSRNOT00000051824"; transcript_version "3"; exon_number "3"; gene_source "ensembl"; gene_biotype "protein_coding"; transcript_source "ensembl"; transcript_biotype "protein_coding"; protein_id "ENSRNOP00000047843"; protein_version "1"; tag "Ensembl_canonical";
13	sraer114_es	exon	47609395	47609461	0.050855395632133	+	.	gene_id "ENSRNOG00000029418"; transcript_id "ENSRNOG00000029418_tx_2"; exon_id "13_47609395_47609461_+"; exonnum "1"; txlen "599";
13	ensembl	exon	47611141	47611277	0	+	.	gene_id "ENSRNOG00000029418"; gene_version "3"; transcript_id "ENSRNOT00000051824"; transcript_version "3"; exon_number "4"; gene_source "ensembl"; gene_biotype "protein_coding"; transcript_source "ensembl"; transcript_biotype "protein_coding"; exon_id "ENSRNOE00000309238"; exon_version "1"; tag "Ensembl_canonical";
13	ensembl	CDS	47611141	47611277	0	+	0	gene_id "ENSRNOG00000029418"; gene_version "3"; transcript_id "ENSRNOT00000051824"; transcript_version "3"; exon_number "4"; gene_source "ensembl"; gene_biotype "protein_coding"; transcript_source "ensembl"; transcript_biotype "protein_coding"; protein_id "ENSRNOP00000047843"; protein_version "1"; tag "Ensembl_canonical";
13	ensembl	exon	47614086	47614219	0	+	.	gene_id "ENSRNOG00000029418"; gene_version "3"; transcript_id "ENSRNOT00000051824"; transcript_version "3"; exon_number "5"; gene_source "ensembl"; gene_biotype "protein_coding"; transcript_source "ensembl"; transcript_biotype "protein_coding"; exon_id "ENSRNOE00000336713"; exon_version "1"; tag "Ensembl_canonical";
13	ensembl	CDS	47614086	47614219	0	+	1	gene_id "ENSRNOG00000029418"; gene_version "3"; transcript_id "ENSRNOT00000051824"; transcript_version "3"; exon_number "5"; gene_source "ensembl"; gene_biotype "protein_coding"; transcript_source "ensembl"; transcript_biotype "protein_coding"; protein_id "ENSRNOP00000047843"; protein_version "1"; tag "Ensembl_canonical";
13	ENSEMBL114_rn	exon	47614086	47614219	0.050855395632133	+	.	gene_id "ENSRNOG00000029418"; transcript_id "ENSRNOG00000029418_tx_2"; exon_id "13_47614086_47614219_+"; exonnum "2"; txlen "599";
13	sraer114_mid	exon	47616845	47617116	0.050855395632133	+	.	gene_id "ENSRNOG00000029418"; transcript_id "ENSRNOG00000029418_tx_2"; exon_id "13_47616845_47617116_+"; exonnum "3"; txlen "599";
13	sraer114_ss	exon	47617612	47617737	0.050855395632133	+	.	gene_id "ENSRNOG00000029418"; transcript_id "ENSRNOG00000029418_tx_2"; exon_id "13_47617612_47617737_+"; exonnum "4"; txlen "599";
13	ensembl	CDS	47619350	47619477	0	+	2	gene_id "ENSRNOG00000029418"; gene_version "3"; transcript_id "ENSRNOT00000051824"; transcript_version "3"; exon_number "6"; gene_source "ensembl"; gene_biotype "protein_coding"; transcript_source "ensembl"; transcript_biotype "protein_coding"; protein_id "ENSRNOP00000047843"; protein_version "1"; tag "Ensembl_canonical";
13	ensembl	exon	47619350	47619480	0	+	.	gene_id "ENSRNOG00000029418"; gene_version "3"; transcript_id "ENSRNOT00000051824"; transcript_version "3"; exon_number "6"; gene_source "ensembl"; gene_biotype "protein_coding"; transcript_source "ensembl"; transcript_biotype "protein_coding"; exon_id "ENSRNOE00000326190"; exon_version "1"; tag "Ensembl_canonical";
13	ensembl	stop_codon	47619478	47619480	0	+	0	gene_id "ENSRNOG00000029418"; gene_version "3"; transcript_id "ENSRNOT00000051824"; transcript_version "3"; exon_number "6"; gene_source "ensembl"; gene_biotype "protein_coding"; transcript_source "ensembl"; transcript_biotype "protein_coding"; tag "Ensembl_canonical";
13	sraer114_mid	exon	47668387	47668497	0.548776964226319	+	.	gene_id "sraer114_gene_9287"; transcript_id "sraer114_gene_9287_tx_1"; exon_id "13_47668387_47668497_+"; exonnum "1"; txlen "591";
13	sraer114_mid	exon	47668387	47668497	0.0651480885222096	+	.	gene_id "sraer114_gene_9287"; transcript_id "sraer114_gene_9287_tx_2"; exon_id "13_47668387_47668497_+"; exonnum "1"; txlen "561";
13	sraer114_mid	exon	47668387	47668497	0.00200700488545684	+	.	gene_id "sraer114_gene_9287"; transcript_id "sraer114_gene_9287_tx_3"; exon_id "13_47668387_47668497_+"; exonnum "1"; txlen "862";
13	sraer114_mid	exon	47669092	47669268	0.00200700488545684	+	.	gene_id "sraer114_gene_9287"; transcript_id "sraer114_gene_9287_tx_3"; exon_id "13_47669092_47669268_+"; exonnum "2"; txlen "862";
13	sraer114_mid	exon	47670303	47670396	0.00200700488545684	+	.	gene_id "sraer114_gene_9287"; transcript_id "sraer114_gene_9287_tx_3"; exon_id "13_47670303_47670396_+"; exonnum "3"; txlen "862";
13	sraer114_mid	exon	47670978	47671242	0.548776964226319	+	.	gene_id "sraer114_gene_9287"; transcript_id "sraer114_gene_9287_tx_1"; exon_id "13_47670978_47671242_+"; exonnum "2"; txlen "591";
13	sraer114_mid	exon	47670978	47671242	0.0651480885222096	+	.	gene_id "sraer114_gene_9287"; transcript_id "sraer114_gene_9287_tx_2"; exon_id "13_47670978_47671242_+"; exonnum "2"; txlen "561";
13	sraer114_mid	exon	47670978	47671242	0.00200700488545684	+	.	gene_id "sraer114_gene_9287"; transcript_id "sraer114_gene_9287_tx_3"; exon_id "13_47670978_47671242_+"; exonnum "4"; txlen "862";
13	sraer114_ss	exon	47675921	47676135	0.548776964226319	+	.	gene_id "sraer114_gene_9287"; transcript_id "sraer114_gene_9287_tx_1"; exon_id "13_47675921_47676135_+"; exonnum "3"; txlen "591";
13	sraer114_ss	exon	47675921	47676135	0.00200700488545684	+	.	gene_id "sraer114_gene_9287"; transcript_id "sraer114_gene_9287_tx_3"; exon_id "13_47675921_47676135_+"; exonnum "5"; txlen "862";
13	sraer114_mid	exon	47682257	47682298	0.0651480885222096	+	.	gene_id "sraer114_gene_9287"; transcript_id "sraer114_gene_9287_tx_2"; exon_id "13_47682257_47682298_+"; exonnum "3"; txlen "561";
13	sraer114_ss	exon	47682625	47682767	0.0651480885222096	+	.	gene_id "sraer114_gene_9287"; transcript_id "sraer114_gene_9287_tx_2"; exon_id "13_47682625_47682767_+"; exonnum "4"; txlen "561";
13	ensembl	exon	47684404	47684424	0	+	.	gene_id "ENSRNOG00000073951"; gene_version "1"; transcript_id "ENSRNOT00000152485"; transcript_version "1"; exon_number "1"; gene_source "ensembl"; gene_biotype "pseudogene"; transcript_source "ensembl"; transcript_biotype "pseudogene"; exon_id "ENSRNOE00000787096"; exon_version "1"; tag "Ensembl_canonical"; projection_parent_transcript "ENSMUST00000193882.2";
13	ensembl	gene	47684404	47684779	0	+	.	gene_id "ENSRNOG00000073951"; gene_version "1"; gene_source "ensembl"; gene_biotype "pseudogene";
13	ensembl	transcript	47684404	47684779	0	+	.	gene_id "ENSRNOG00000073951"; gene_version "1"; transcript_id "ENSRNOT00000152485"; transcript_version "1"; gene_source "ensembl"; gene_biotype "pseudogene"; transcript_source "ensembl"; transcript_biotype "pseudogene"; tag "Ensembl_canonical"; projection_parent_transcript "ENSMUST00000193882.2";
13	ensembl	exon	47684427	47684438	0	+	.	gene_id "ENSRNOG00000073951"; gene_version "1"; transcript_id "ENSRNOT00000152485"; transcript_version "1"; exon_number "2"; gene_source "ensembl"; gene_biotype "pseudogene"; transcript_source "ensembl"; transcript_biotype "pseudogene"; exon_id "ENSRNOE00000752477"; exon_version "1"; tag "Ensembl_canonical"; projection_parent_transcript "ENSMUST00000193882.2";
13	ensembl	exon	47684441	47684493	0	+	.	gene_id "ENSRNOG00000073951"; gene_version "1"; transcript_id "ENSRNOT00000152485"; transcript_version "1"; exon_number "3"; gene_source "ensembl"; gene_biotype "pseudogene"; transcript_source "ensembl"; transcript_biotype "pseudogene"; exon_id "ENSRNOE00000732278"; exon_version "1"; tag "Ensembl_canonical"; projection_parent_transcript "ENSMUST00000193882.2";
13	ensembl	exon	47684550	47684633	0	+	.	gene_id "ENSRNOG00000073951"; gene_version "1"; transcript_id "ENSRNOT00000152485"; transcript_version "1"; exon_number "4"; gene_source "ensembl"; gene_biotype "pseudogene"; transcript_source "ensembl"; transcript_biotype "pseudogene"; exon_id "ENSRNOE00000690088"; exon_version "1"; tag "Ensembl_canonical"; projection_parent_transcript "ENSMUST00000193882.2";
13	ensembl	exon	47684635	47684779	0	+	.	gene_id "ENSRNOG00000073951"; gene_version "1"; transcript_id "ENSRNOT00000152485"; transcript_version "1"; exon_number "5"; gene_source "ensembl"; gene_biotype "pseudogene"; transcript_source "ensembl"; transcript_biotype "pseudogene"; exon_id "ENSRNOE00000800484"; exon_version "1"; tag "Ensembl_canonical"; projection_parent_transcript "ENSMUST00000193882.2";
13	sraer114_es	exon	47691099	47691250	0.739677730993138	+	.	gene_id "sraer114_gene_7041"; transcript_id "sraer114_gene_7041_tx_1"; exon_id "13_47691099_47691250_+"; exonnum "1"; txlen "554";
13	sraer114_ss	exon	47691654	47692055	0.739677730993138	+	.	gene_id "sraer114_gene_7041"; transcript_id "sraer114_gene_7041_tx_1"; exon_id "13_47691654_47692055_+"; exonnum "2"; txlen "554";
13	sraer114_es	exon	47698662	47699190	0.298395108966917	+	.	gene_id "sraer114_gene_9288"; transcript_id "sraer114_gene_9288_tx_1"; exon_id "13_47698662_47699190_+"; exonnum "1"; txlen "1063";
13	sraer114_es	exon	47698662	47699190	0.182768842640238	+	.	gene_id "sraer114_gene_9288"; transcript_id "sraer114_gene_9288_tx_2"; exon_id "13_47698662_47699190_+"; exonnum "1"; txlen "873";
13	sraer114_mid	exon	47699639	47699828	0.298395108966917	+	.	gene_id "sraer114_gene_9288"; transcript_id "sraer114_gene_9288_tx_1"; exon_id "13_47699639_47699828_+"; exonnum "2"; txlen "1063";
13	sraer114_ss	exon	47703677	47704020	0.298395108966917	+	.	gene_id "sraer114_gene_9288"; transcript_id "sraer114_gene_9288_tx_1"; exon_id "13_47703677_47704020_+"; exonnum "3"; txlen "1063";
13	sraer114_ss	exon	47703677	47704020	0.182768842640238	+	.	gene_id "sraer114_gene_9288"; transcript_id "sraer114_gene_9288_tx_2"; exon_id "13_47703677_47704020_+"; exonnum "2"; txlen "873";
13	ensembl	exon	47766503	47767636	0	+	.	gene_id "ENSRNOG00000079538"; gene_version "1"; transcript_id "ENSRNOT00000138633"; transcript_version "1"; exon_number "1"; gene_source "ensembl"; gene_biotype "lncRNA"; transcript_source "ensembl"; transcript_biotype "lncRNA"; exon_id "ENSRNOE00000810416"; exon_version "1"; tag "Ensembl_canonical";
13	ensembl	transcript	47766503	47769130	0	+	.	gene_id "ENSRNOG00000079538"; gene_version "1"; transcript_id "ENSRNOT00000138633"; transcript_version "1"; gene_source "ensembl"; gene_biotype "lncRNA"; transcript_source "ensembl"; transcript_biotype "lncRNA"; tag "Ensembl_canonical";
13	ensembl	gene	47766503	47769727	0	+	.	gene_id "ENSRNOG00000079538"; gene_version "1"; gene_source "ensembl"; gene_biotype "lncRNA";
13	ensembl	exon	47767177	47767636	0	+	.	gene_id "ENSRNOG00000079538"; gene_version "1"; transcript_id "ENSRNOT00000149898"; transcript_version "1"; exon_number "1"; gene_source "ensembl"; gene_biotype "lncRNA"; transcript_source "ensembl"; transcript_biotype "lncRNA"; exon_id "ENSRNOE00000733584"; exon_version "1";
13	ensembl	transcript	47767177	47769727	0	+	.	gene_id "ENSRNOG00000079538"; gene_version "1"; transcript_id "ENSRNOT00000149898"; transcript_version "1"; gene_source "ensembl"; gene_biotype "lncRNA"; transcript_source "ensembl"; transcript_biotype "lncRNA";
13	ensembl	exon	47767719	47769130	0	+	.	gene_id "ENSRNOG00000079538"; gene_version "1"; transcript_id "ENSRNOT00000138633"; transcript_version "1"; exon_number "2"; gene_source "ensembl"; gene_biotype "lncRNA"; transcript_source "ensembl"; transcript_biotype "lncRNA"; exon_id "ENSRNOE00000781216"; exon_version "1"; tag "Ensembl_canonical";
13	ensembl	exon	47767719	47769531	0	+	.	gene_id "ENSRNOG00000079538"; gene_version "1"; transcript_id "ENSRNOT00000149898"; transcript_version "1"; exon_number "2"; gene_source "ensembl"; gene_biotype "lncRNA"; transcript_source "ensembl"; transcript_biotype "lncRNA"; exon_id "ENSRNOE00000712144"; exon_version "1";
13	ensembl	exon	47769624	47769727	0	+	.	gene_id "ENSRNOG00000079538"; gene_version "1"; transcript_id "ENSRNOT00000149898"; transcript_version "1"; exon_number "3"; gene_source "ensembl"; gene_biotype "lncRNA"; transcript_source "ensembl"; transcript_biotype "lncRNA"; exon_id "ENSRNOE00000818425"; exon_version "1";
13	ensembl	exon	47780549	47782265	0	+	.	gene_id "ENSRNOG00000082456"; gene_version "1"; transcript_id "ENSRNOT00000122597"; transcript_version "1"; exon_number "1"; gene_source "ensembl"; gene_biotype "lncRNA"; transcript_source "ensembl"; transcript_biotype "lncRNA"; exon_id "ENSRNOE00000680939"; exon_version "1";
13	ensembl	transcript	47780549	47799019	0	+	.	gene_id "ENSRNOG00000082456"; gene_version "1"; transcript_id "ENSRNOT00000122597"; transcript_version "1"; gene_source "ensembl"; gene_biotype "lncRNA"; transcript_source "ensembl"; transcript_biotype "lncRNA";
13	ensembl	gene	47780549	47807535	0	+	.	gene_id "ENSRNOG00000082456"; gene_version "1"; gene_source "ensembl"; gene_biotype "lncRNA";
13	ensembl	exon	47780853	47782265	0	+	.	gene_id "ENSRNOG00000082456"; gene_version "1"; transcript_id "ENSRNOT00000121540"; transcript_version "1"; exon_number "1"; gene_source "ensembl"; gene_biotype "lncRNA"; transcript_source "ensembl"; transcript_biotype "lncRNA"; exon_id "ENSRNOE00000737243"; exon_version "1";
13	ensembl	transcript	47780853	47802122	0	+	.	gene_id "ENSRNOG00000082456"; gene_version "1"; transcript_id "ENSRNOT00000121540"; transcript_version "1"; gene_source "ensembl"; gene_biotype "lncRNA"; transcript_source "ensembl"; transcript_biotype "lncRNA";
13	ensembl	exon	47781268	47782265	0	+	.	gene_id "ENSRNOG00000082456"; gene_version "1"; transcript_id "ENSRNOT00000154978"; transcript_version "1"; exon_number "1"; gene_source "ensembl"; gene_biotype "lncRNA"; transcript_source "ensembl"; transcript_biotype "lncRNA"; exon_id "ENSRNOE00000769292"; exon_version "1"; tag "Ensembl_canonical";
13	ENSEMBL114_rn	exon	47781268	47782265	0.560768041935388	+	.	gene_id "ENSRNOG00000082456"; transcript_id "ENSRNOG00000082456_tx_1"; exon_id "13_47781268_47782265_+"; exonnum "1"; txlen "12044";
13	ENSEMBL114_rn	exon	47781268	47782265	0.0253172346088327	+	.	gene_id "ENSRNOG00000082456"; transcript_id "ENSRNOG00000082456_tx_11"; exon_id "13_47781268_47782265_+"; exonnum "1"; txlen "3354";
13	ENSEMBL114_rn	exon	47781268	47782265	0.179009365672932	+	.	gene_id "ENSRNOG00000082456"; transcript_id "ENSRNOG00000082456_tx_3"; exon_id "13_47781268_47782265_+"; exonnum "1"; txlen "1518";
13	ENSEMBL114_rn	exon	47781268	47782265	0.0339718941748566	+	.	gene_id "ENSRNOG00000082456"; transcript_id "ENSRNOG00000082456_tx_7"; exon_id "13_47781268_47782265_+"; exonnum "1"; txlen "1649";
13	ensembl	transcript	47781268	47807535	0	+	.	gene_id "ENSRNOG00000082456"; gene_version "1"; transcript_id "ENSRNOT00000154978"; transcript_version "1"; gene_source "ensembl"; gene_biotype "lncRNA"; transcript_source "ensembl"; transcript_biotype "lncRNA"; tag "Ensembl_canonical";
13	ensembl	exon	47782177	47782265	0	+	.	gene_id "ENSRNOG00000082456"; gene_version "1"; transcript_id "ENSRNOT00000145037"; transcript_version "1"; exon_number "1"; gene_source "ensembl"; gene_biotype "lncRNA"; transcript_source "ensembl"; transcript_biotype "lncRNA"; exon_id "ENSRNOE00000753413"; exon_version "1";
13	ensembl	transcript	47782177	47789188	0	+	.	gene_id "ENSRNOG00000082456"; gene_version "1"; transcript_id "ENSRNOT00000145037"; transcript_version "1"; gene_source "ensembl"; gene_biotype "lncRNA"; transcript_source "ensembl"; transcript_biotype "lncRNA";
13	ensembl	exon	47782214	47782265	0	+	.	gene_id "ENSRNOG00000082456"; gene_version "1"; transcript_id "ENSRNOT00000170872"; transcript_version "1"; exon_number "1"; gene_source "ensembl"; gene_biotype "lncRNA"; transcript_source "ensembl"; transcript_biotype "lncRNA"; exon_id "ENSRNOE00000739929"; exon_version "1";
13	ensembl	transcript	47782214	47799019	0	+	.	gene_id "ENSRNOG00000082456"; gene_version "1"; transcript_id "ENSRNOT00000170872"; transcript_version "1"; gene_source "ensembl"; gene_biotype "lncRNA"; transcript_source "ensembl"; transcript_biotype "lncRNA";
13	ensembl	exon	47782821	47784111	0	+	.	gene_id "ENSRNOG00000082456"; gene_version "1"; transcript_id "ENSRNOT00000170872"; transcript_version "1"; exon_number "2"; gene_source "ensembl"; gene_biotype "lncRNA"; transcript_source "ensembl"; transcript_biotype "lncRNA"; exon_id "ENSRNOE00000716925"; exon_version "1";
13	sraer114_mid	exon	47784074	47784111	0.179009365672932	+	.	gene_id "ENSRNOG00000082456"; transcript_id "ENSRNOG00000082456_tx_3"; exon_id "13_47784074_47784111_+"; exonnum "2"; txlen "1518";
13	ensembl	exon	47784074	47784130	0	+	.	gene_id "ENSRNOG00000082456"; gene_version "1"; transcript_id "ENSRNOT00000121540"; transcript_version "1"; exon_number "2"; gene_source "ensembl"; gene_biotype "lncRNA"; transcript_source "ensembl"; transcript_biotype "lncRNA"; exon_id "ENSRNOE00000725578"; exon_version "1";
13	ensembl	exon	47784074	47784130	0	+	.	gene_id "ENSRNOG00000082456"; gene_version "1"; transcript_id "ENSRNOT00000154978"; transcript_version "1"; exon_number "2"; gene_source "ensembl"; gene_biotype "lncRNA"; transcript_source "ensembl"; transcript_biotype "lncRNA"; exon_id "ENSRNOE00000725578"; exon_version "1"; tag "Ensembl_canonical";
13	ensembl	exon	47784074	47784130	0	+	.	gene_id "ENSRNOG00000082456"; gene_version "1"; transcript_id "ENSRNOT00000145037"; transcript_version "1"; exon_number "2"; gene_source "ensembl"; gene_biotype "lncRNA"; transcript_source "ensembl"; transcript_biotype "lncRNA"; exon_id "ENSRNOE00000725578"; exon_version "1";
13	ENSEMBL114_rn	exon	47784074	47784130	0.560768041935388	+	.	gene_id "ENSRNOG00000082456"; transcript_id "ENSRNOG00000082456_tx_1"; exon_id "13_47784074_47784130_+"; exonnum "2"; txlen "12044";
13	ENSEMBL114_rn	exon	47784074	47784130	0.0253172346088327	+	.	gene_id "ENSRNOG00000082456"; transcript_id "ENSRNOG00000082456_tx_11"; exon_id "13_47784074_47784130_+"; exonnum "2"; txlen "3354";
13	ENSEMBL114_rn	exon	47784074	47784130	0.0339718941748566	+	.	gene_id "ENSRNOG00000082456"; transcript_id "ENSRNOG00000082456_tx_7"; exon_id "13_47784074_47784130_+"; exonnum "2"; txlen "1649";
13	ensembl	exon	47784074	47785186	0	+	.	gene_id "ENSRNOG00000082456"; gene_version "1"; transcript_id "ENSRNOT00000122597"; transcript_version "1"; exon_number "2"; gene_source "ensembl"; gene_biotype "lncRNA"; transcript_source "ensembl"; transcript_biotype "lncRNA"; exon_id "ENSRNOE00000690313"; exon_version "1";
13	ensembl	exon	47784208	47784689	0	+	.	gene_id "ENSRNOG00000082456"; gene_version "1"; transcript_id "ENSRNOT00000170872"; transcript_version "1"; exon_number "3"; gene_source "ensembl"; gene_biotype "lncRNA"; transcript_source "ensembl"; transcript_biotype "lncRNA"; exon_id "ENSRNOE00000723976"; exon_version "1";
13	ENSEMBL114_rn	exon	47784208	47784689	0.179009365672932	+	.	gene_id "ENSRNOG00000082456"; transcript_id "ENSRNOG00000082456_tx_3"; exon_id "13_47784208_47784689_+"; exonnum "3"; txlen "1518";
13	ensembl	exon	47784618	47784689	0	+	.	gene_id "ENSRNOG00000082456"; gene_version "1"; transcript_id "ENSRNOT00000145037"; transcript_version "1"; exon_number "3"; gene_source "ensembl"; gene_biotype "lncRNA"; transcript_source "ensembl"; transcript_biotype "lncRNA"; exon_id "ENSRNOE00000761720"; exon_version "1";
13	sraer114_mid	exon	47784966	47785186	0.190963652696733	+	.	gene_id "ENSRNOG00000082456"; transcript_id "ENSRNOG00000082456_tx_2"; exon_id "13_47784966_47785186_+"; exonnum "1"; txlen "2245";
13	ensembl	exon	47784966	47785432	0	+	.	gene_id "ENSRNOG00000082456"; gene_version "1"; transcript_id "ENSRNOT00000145037"; transcript_version "1"; exon_number "4"; gene_source "ensembl"; gene_biotype "lncRNA"; transcript_source "ensembl"; transcript_biotype "lncRNA"; exon_id "ENSRNOE00000735563"; exon_version "1";
13	ensembl	exon	47785267	47785432	0	+	.	gene_id "ENSRNOG00000082456"; gene_version "1"; transcript_id "ENSRNOT00000122597"; transcript_version "1"; exon_number "3"; gene_source "ensembl"; gene_biotype "lncRNA"; transcript_source "ensembl"; transcript_biotype "lncRNA"; exon_id "ENSRNOE00000808597"; exon_version "1";
13	ENSEMBL114_rn	exon	47785267	47785432	0.190963652696733	+	.	gene_id "ENSRNOG00000082456"; transcript_id "ENSRNOG00000082456_tx_2"; exon_id "13_47785267_47785432_+"; exonnum "2"; txlen "2245";
13	ensembl	exon	47785884	47785942	0	+	.	gene_id "ENSRNOG00000082456"; gene_version "1"; transcript_id "ENSRNOT00000122597"; transcript_version "1"; exon_number "4"; gene_source "ensembl"; gene_biotype "lncRNA"; transcript_source "ensembl"; transcript_biotype "lncRNA"; exon_id "ENSRNOE00000770016"; exon_version "1";
13	ENSEMBL114_rn	exon	47785884	47785942	0.0253172346088327	+	.	gene_id "ENSRNOG00000082456"; transcript_id "ENSRNOG00000082456_tx_11"; exon_id "13_47785884_47785942_+"; exonnum "3"; txlen "3354";
13	ENSEMBL114_rn	exon	47785884	47785942	0.190963652696733	+	.	gene_id "ENSRNOG00000082456"; transcript_id "ENSRNOG00000082456_tx_2"; exon_id "13_47785884_47785942_+"; exonnum "3"; txlen "2245";
13	ensembl	exon	47785884	47787999	0	+	.	gene_id "ENSRNOG00000082456"; gene_version "1"; transcript_id "ENSRNOT00000154978"; transcript_version "1"; exon_number "3"; gene_source "ensembl"; gene_biotype "lncRNA"; transcript_source "ensembl"; transcript_biotype "lncRNA"; exon_id "ENSRNOE00000716467"; exon_version "1"; tag "Ensembl_canonical";
13	ensembl	exon	47786201	47787999	0	+	.	gene_id "ENSRNOG00000082456"; gene_version "1"; transcript_id "ENSRNOT00000122597"; transcript_version "1"; exon_number "5"; gene_source "ensembl"; gene_biotype "lncRNA"; transcript_source "ensembl"; transcript_biotype "lncRNA"; exon_id "ENSRNOE00000799810"; exon_version "1";
13	ensembl	exon	47786201	47787999	0	+	.	gene_id "ENSRNOG00000082456"; gene_version "1"; transcript_id "ENSRNOT00000145037"; transcript_version "1"; exon_number "5"; gene_source "ensembl"; gene_biotype "lncRNA"; transcript_source "ensembl"; transcript_biotype "lncRNA"; exon_id "ENSRNOE00000799810"; exon_version "1";
13	ensembl	exon	47786201	47787999	0	+	.	gene_id "ENSRNOG00000082456"; gene_version "1"; transcript_id "ENSRNOT00000170872"; transcript_version "1"; exon_number "4"; gene_source "ensembl"; gene_biotype "lncRNA"; transcript_source "ensembl"; transcript_biotype "lncRNA"; exon_id "ENSRNOE00000799810"; exon_version "1";
13	ENSEMBL114_rn	exon	47786201	47787999	0.0253172346088327	+	.	gene_id "ENSRNOG00000082456"; transcript_id "ENSRNOG00000082456_tx_11"; exon_id "13_47786201_47787999_+"; exonnum "4"; txlen "3354";
13	ENSEMBL114_rn	exon	47786201	47787999	0.190963652696733	+	.	gene_id "ENSRNOG00000082456"; transcript_id "ENSRNOG00000082456_tx_2"; exon_id "13_47786201_47787999_+"; exonnum "4"; txlen "2245";
13	sraer114_mid	exon	47787847	47787999	0.560768041935388	+	.	gene_id "ENSRNOG00000082456"; transcript_id "ENSRNOG00000082456_tx_1"; exon_id "13_47787847_47787999_+"; exonnum "3"; txlen "12044";
13	sraer114_mid	exon	47787847	47787999	0.0339718941748566	+	.	gene_id "ENSRNOG00000082456"; transcript_id "ENSRNOG00000082456_tx_7"; exon_id "13_47787847_47787999_+"; exonnum "3"; txlen "1649";
13	ensembl	exon	47788184	47789188	0	+	.	gene_id "ENSRNOG00000082456"; gene_version "1"; transcript_id "ENSRNOT00000145037"; transcript_version "1"; exon_number "6"; gene_source "ensembl"; gene_biotype "lncRNA"; transcript_source "ensembl"; transcript_biotype "lncRNA"; exon_id "ENSRNOE00000674332"; exon_version "1";
13	ensembl	exon	47788184	47799019	0	+	.	gene_id "ENSRNOG00000082456"; gene_version "1"; transcript_id "ENSRNOT00000122597"; transcript_version "1"; exon_number "6"; gene_source "ensembl"; gene_biotype "lncRNA"; transcript_source "ensembl"; transcript_biotype "lncRNA"; exon_id "ENSRNOE00000782490"; exon_version "1";
13	ENSEMBL114_rn	exon	47788184	47799019	0.560768041935388	+	.	gene_id "ENSRNOG00000082456"; transcript_id "ENSRNOG00000082456_tx_1"; exon_id "13_47788184_47799019_+"; exonnum "4"; txlen "12044";
13	ensembl	exon	47788184	47807535	0	+	.	gene_id "ENSRNOG00000082456"; gene_version "1"; transcript_id "ENSRNOT00000154978"; transcript_version "1"; exon_number "4"; gene_source "ensembl"; gene_biotype "lncRNA"; transcript_source "ensembl"; transcript_biotype "lncRNA"; exon_id "ENSRNOE00000737464"; exon_version "1"; tag "Ensembl_canonical";
13	ensembl	exon	47789189	47799019	0	+	.	gene_id "ENSRNOG00000082456"; gene_version "1"; transcript_id "ENSRNOT00000170872"; transcript_version "1"; exon_number "5"; gene_source "ensembl"; gene_biotype "lncRNA"; transcript_source "ensembl"; transcript_biotype "lncRNA"; exon_id "ENSRNOE00000792427"; exon_version "1";
13	ensembl	exon	47799020	47802122	0	+	.	gene_id "ENSRNOG00000082456"; gene_version "1"; transcript_id "ENSRNOT00000121540"; transcript_version "1"; exon_number "3"; gene_source "ensembl"; gene_biotype "lncRNA"; transcript_source "ensembl"; transcript_biotype "lncRNA"; exon_id "ENSRNOE00000714048"; exon_version "1";
13	sraer114_ss	exon	47802123	47802563	0.0253172346088327	+	.	gene_id "ENSRNOG00000082456"; transcript_id "ENSRNOG00000082456_tx_11"; exon_id "13_47802123_47802563_+"; exonnum "5"; txlen "3354";
13	sraer114_ss	exon	47802123	47802563	0.0339718941748566	+	.	gene_id "ENSRNOG00000082456"; transcript_id "ENSRNOG00000082456_tx_7"; exon_id "13_47802123_47802563_+"; exonnum "4"; txlen "1649";
13	ensembl	exon	47826740	47826988	0	+	.	gene_id "ENSRNOG00000072146"; gene_version "1"; transcript_id "ENSRNOT00000172706"; transcript_version "1"; exon_number "1"; gene_source "ensembl"; gene_biotype "lncRNA"; transcript_source "ensembl"; transcript_biotype "lncRNA"; exon_id "ENSRNOE00000809657"; exon_version "1";
13	ensembl	gene	47826740	47853261	0	+	.	gene_id "ENSRNOG00000072146"; gene_version "1"; gene_source "ensembl"; gene_biotype "lncRNA";
13	ensembl	transcript	47826740	47853261	0	+	.	gene_id "ENSRNOG00000072146"; gene_version "1"; transcript_id "ENSRNOT00000172706"; transcript_version "1"; gene_source "ensembl"; gene_biotype "lncRNA"; transcript_source "ensembl"; transcript_biotype "lncRNA";
13	ensembl	exon	47826817	47826988	0	+	.	gene_id "ENSRNOG00000072146"; gene_version "1"; transcript_id "ENSRNOT00000159842"; transcript_version "1"; exon_number "1"; gene_source "ensembl"; gene_biotype "lncRNA"; transcript_source "ensembl"; transcript_biotype "lncRNA"; exon_id "ENSRNOE00000778412"; exon_version "1";
13	ENSEMBL114_rn	exon	47826817	47826988	0.108474795602331	+	.	gene_id "ENSRNOG00000072146"; transcript_id "ENSRNOG00000072146_tx_2"; exon_id "13_47826817_47826988_+"; exonnum "1"; txlen "661";
13	ENSEMBL114_rn	exon	47826817	47826988	0.00375150725135219	+	.	gene_id "ENSRNOG00000072146"; transcript_id "ENSRNOG00000072146_tx_4"; exon_id "13_47826817_47826988_+"; exonnum "1"; txlen "760";
13	ensembl	transcript	47826817	47853261	0	+	.	gene_id "ENSRNOG00000072146"; gene_version "1"; transcript_id "ENSRNOT00000159842"; transcript_version "1"; gene_source "ensembl"; gene_biotype "lncRNA"; transcript_source "ensembl"; transcript_biotype "lncRNA";
13	ensembl	exon	47827772	47827870	0	+	.	gene_id "ENSRNOG00000072146"; gene_version "1"; transcript_id "ENSRNOT00000159842"; transcript_version "1"; exon_number "2"; gene_source "ensembl"; gene_biotype "lncRNA"; transcript_source "ensembl"; transcript_biotype "lncRNA"; exon_id "ENSRNOE00000689075"; exon_version "1";
13	ENSEMBL114_rn	exon	47827772	47827870	0.00375150725135219	+	.	gene_id "ENSRNOG00000072146"; transcript_id "ENSRNOG00000072146_tx_4"; exon_id "13_47827772_47827870_+"; exonnum "2"; txlen "760";
13	sraer114_ss	exon	47828242	47828730	0.108474795602331	+	.	gene_id "ENSRNOG00000072146"; transcript_id "ENSRNOG00000072146_tx_2"; exon_id "13_47828242_47828730_+"; exonnum "2"; txlen "661";
13	sraer114_ss	exon	47828242	47828730	0.00375150725135219	+	.	gene_id "ENSRNOG00000072146"; transcript_id "ENSRNOG00000072146_tx_4"; exon_id "13_47828242_47828730_+"; exonnum "3"; txlen "760";
13	ensembl	exon	47829597	47829887	0	+	.	gene_id "ENSRNOG00000072146"; gene_version "1"; transcript_id "ENSRNOT00000136924"; transcript_version "1"; exon_number "1"; gene_source "ensembl"; gene_biotype "lncRNA"; transcript_source "ensembl"; transcript_biotype "lncRNA"; exon_id "ENSRNOE00000805340"; exon_version "1"; tag "Ensembl_canonical";
13	ensembl	transcript	47829597	47853256	0	+	.	gene_id "ENSRNOG00000072146"; gene_version "1"; transcript_id "ENSRNOT00000136924"; transcript_version "1"; gene_source "ensembl"; gene_biotype "lncRNA"; transcript_source "ensembl"; transcript_biotype "lncRNA"; tag "Ensembl_canonical";
13	ensembl	exon	47853024	47853256	0	+	.	gene_id "ENSRNOG00000072146"; gene_version "1"; transcript_id "ENSRNOT00000136924"; transcript_version "1"; exon_number "2"; gene_source "ensembl"; gene_biotype "lncRNA"; transcript_source "ensembl"; transcript_biotype "lncRNA"; exon_id "ENSRNOE00000782121"; exon_version "1"; tag "Ensembl_canonical";
13	ensembl	exon	47853024	47853261	0	+	.	gene_id "ENSRNOG00000072146"; gene_version "1"; transcript_id "ENSRNOT00000172706"; transcript_version "1"; exon_number "2"; gene_source "ensembl"; gene_biotype "lncRNA"; transcript_source "ensembl"; transcript_biotype "lncRNA"; exon_id "ENSRNOE00000815967"; exon_version "1";
13	ensembl	exon	47853024	47853261	0	+	.	gene_id "ENSRNOG00000072146"; gene_version "1"; transcript_id "ENSRNOT00000159842"; transcript_version "1"; exon_number "3"; gene_source "ensembl"; gene_biotype "lncRNA"; transcript_source "ensembl"; transcript_biotype "lncRNA"; exon_id "ENSRNOE00000815967"; exon_version "1";
13	sraer114_es	exon	47862459	47862760	0.00809530942152776	+	.	gene_id "sraer114_gene_7042"; transcript_id "sraer114_gene_7042_tx_12"; exon_id "13_47862459_47862760_+"; exonnum "1"; txlen "965";
13	sraer114_es	exon	47862459	47862760	0.00809530942152776	+	.	gene_id "sraer114_gene_7042"; transcript_id "sraer114_gene_7042_tx_14"; exon_id "13_47862459_47862760_+"; exonnum "1"; txlen "885";
13	sraer114_es	exon	47862459	47862760	0.00642410182304939	+	.	gene_id "sraer114_gene_7042"; transcript_id "sraer114_gene_7042_tx_17"; exon_id "13_47862459_47862760_+"; exonnum "1"; txlen "1129";
13	sraer114_es	exon	47862459	47862760	0.00642410182304939	+	.	gene_id "sraer114_gene_7042"; transcript_id "sraer114_gene_7042_tx_19"; exon_id "13_47862459_47862760_+"; exonnum "1"; txlen "1049";
13	sraer114_es	exon	47862459	47862760	0.00642410182304939	+	.	gene_id "sraer114_gene_7042"; transcript_id "sraer114_gene_7042_tx_21"; exon_id "13_47862459_47862760_+"; exonnum "1"; txlen "995";
13	sraer114_es	exon	47862459	47862760	0.00523006946242647	+	.	gene_id "sraer114_gene_7042"; transcript_id "sraer114_gene_7042_tx_24"; exon_id "13_47862459_47862760_+"; exonnum "1"; txlen "1922";
13	sraer114_es	exon	47862459	47862760	0.00427061668569029	+	.	gene_id "sraer114_gene_7042"; transcript_id "sraer114_gene_7042_tx_25"; exon_id "13_47862459_47862760_+"; exonnum "1"; txlen "1065";
13	sraer114_es	exon	47862459	47862760	0.00427061668569029	+	.	gene_id "sraer114_gene_7042"; transcript_id "sraer114_gene_7042_tx_27"; exon_id "13_47862459_47862760_+"; exonnum "1"; txlen "931";
13	sraer114_es	exon	47862459	47862760	0.00427061668569029	+	.	gene_id "sraer114_gene_7042"; transcript_id "sraer114_gene_7042_tx_29"; exon_id "13_47862459_47862760_+"; exonnum "1"; txlen "985";
13	sraer114_es	exon	47862459	47862760	0.00419288855552344	+	.	gene_id "sraer114_gene_7042"; transcript_id "sraer114_gene_7042_tx_31"; exon_id "13_47862459_47862760_+"; exonnum "1"; txlen "2200";
13	sraer114_es	exon	47862459	47862760	0.00411247789039676	+	.	gene_id "sraer114_gene_7042"; transcript_id "sraer114_gene_7042_tx_34"; exon_id "13_47862459_47862760_+"; exonnum "1"; txlen "2490";
13	sraer114_es	exon	47862459	47862760	0.00411247789039676	+	.	gene_id "sraer114_gene_7042"; transcript_id "sraer114_gene_7042_tx_36"; exon_id "13_47862459_47862760_+"; exonnum "1"; txlen "2076";
13	sraer114_es	exon	47862459	47862760	0.00411247789039676	+	.	gene_id "sraer114_gene_7042"; transcript_id "sraer114_gene_7042_tx_38"; exon_id "13_47862459_47862760_+"; exonnum "1"; txlen "2436";
13	sraer114_es	exon	47862459	47862760	0.0592967409215914	+	.	gene_id "sraer114_gene_7042"; transcript_id "sraer114_gene_7042_tx_4"; exon_id "13_47862459_47862760_+"; exonnum "1"; txlen "831";
13	sraer114_es	exon	47862459	47862760	0.00411247789039676	+	.	gene_id "sraer114_gene_7042"; transcript_id "sraer114_gene_7042_tx_40"; exon_id "13_47862459_47862760_+"; exonnum "1"; txlen "2410";
13	sraer114_es	exon	47862459	47862760	0.00411247789039676	+	.	gene_id "sraer114_gene_7042"; transcript_id "sraer114_gene_7042_tx_42"; exon_id "13_47862459_47862760_+"; exonnum "1"; txlen "2356";
13	sraer114_es	exon	47862459	47862760	0.00411247789039676	+	.	gene_id "sraer114_gene_7042"; transcript_id "sraer114_gene_7042_tx_45"; exon_id "13_47862459_47862760_+"; exonnum "1"; txlen "2148";
13	sraer114_es	exon	47862459	47862760	0.00411247789039676	+	.	gene_id "sraer114_gene_7042"; transcript_id "sraer114_gene_7042_tx_47"; exon_id "13_47862459_47862760_+"; exonnum "1"; txlen "2068";
13	sraer114_es	exon	47862459	47862760	0.00411247789039676	+	.	gene_id "sraer114_gene_7042"; transcript_id "sraer114_gene_7042_tx_49"; exon_id "13_47862459_47862760_+"; exonnum "1"; txlen "2014";
13	sraer114_es	exon	47862459	47862760	0.0028470777904602	+	.	gene_id "sraer114_gene_7042"; transcript_id "sraer114_gene_7042_tx_51"; exon_id "13_47862459_47862760_+"; exonnum "1"; txlen "2354";
13	sraer114_es	exon	47862459	47862760	0.0028470777904602	+	.	gene_id "sraer114_gene_7042"; transcript_id "sraer114_gene_7042_tx_53"; exon_id "13_47862459_47862760_+"; exonnum "1"; txlen "2220";
13	sraer114_es	exon	47862459	47862760	0.0028470777904602	+	.	gene_id "sraer114_gene_7042"; transcript_id "sraer114_gene_7042_tx_55"; exon_id "13_47862459_47862760_+"; exonnum "1"; txlen "2120";
13	sraer114_es	exon	47862459	47862760	0.0028470777904602	+	.	gene_id "sraer114_gene_7042"; transcript_id "sraer114_gene_7042_tx_57"; exon_id "13_47862459_47862760_+"; exonnum "1"; txlen "2274";
13	sraer114_es	exon	47862459	47862760	0.00257459450707752	+	.	gene_id "sraer114_gene_7042"; transcript_id "sraer114_gene_7042_tx_61"; exon_id "13_47862459_47862760_+"; exonnum "1"; txlen "958";
13	sraer114_es	exon	47862459	47862760	0.00257459450707752	+	.	gene_id "sraer114_gene_7042"; transcript_id "sraer114_gene_7042_tx_63"; exon_id "13_47862459_47862760_+"; exonnum "1"; txlen "2121";
13	sraer114_es	exon	47862459	47862760	0.00256237001141418	+	.	gene_id "sraer114_gene_7042"; transcript_id "sraer114_gene_7042_tx_64"; exon_id "13_47862459_47862760_+"; exonnum "1"; txlen "1075";
13	sraer114_es	exon	47862459	47862760	0.00256237001141418	+	.	gene_id "sraer114_gene_7042"; transcript_id "sraer114_gene_7042_tx_65"; exon_id "13_47862459_47862760_+"; exonnum "1"; txlen "1011";
13	sraer114_es	exon	47862459	47862760	0.00256237001141418	+	.	gene_id "sraer114_gene_7042"; transcript_id "sraer114_gene_7042_tx_67"; exon_id "13_47862459_47862760_+"; exonnum "1"; txlen "2300";
13	sraer114_es	exon	47862459	47862760	0.0125559281091164	+	.	gene_id "sraer114_gene_7042"; transcript_id "sraer114_gene_7042_tx_7"; exon_id "13_47862459_47862760_+"; exonnum "1"; txlen "2336";
13	sraer114_es	exon	47862459	47862760	0.00251608099555303	+	.	gene_id "sraer114_gene_7042"; transcript_id "sraer114_gene_7042_tx_70"; exon_id "13_47862459_47862760_+"; exonnum "1"; txlen "2049";
13	sraer114_es	exon	47862459	47862760	0.0021064864148816	+	.	gene_id "sraer114_gene_7042"; transcript_id "sraer114_gene_7042_tx_73"; exon_id "13_47862459_47862760_+"; exonnum "1"; txlen "2203";
13	sraer114_es	exon	47862459	47862760	0.0021064864148816	+	.	gene_id "sraer114_gene_7042"; transcript_id "sraer114_gene_7042_tx_75"; exon_id "13_47862459_47862760_+"; exonnum "1"; txlen "2275";
13	sraer114_es	exon	47862459	47862760	0.0110345768094797	+	.	gene_id "sraer114_gene_7042"; transcript_id "sraer114_gene_7042_tx_9"; exon_id "13_47862459_47862760_+"; exonnum "1"; txlen "1994";
13	sraer114_es	exon	47864443	47864542	0.00809530942152776	+	.	gene_id "sraer114_gene_7042"; transcript_id "sraer114_gene_7042_tx_11"; exon_id "13_47864443_47864542_+"; exonnum "1"; txlen "763";
13	sraer114_es	exon	47864443	47864542	0.00809530942152776	+	.	gene_id "sraer114_gene_7042"; transcript_id "sraer114_gene_7042_tx_13"; exon_id "13_47864443_47864542_+"; exonnum "1"; txlen "683";
13	sraer114_es	exon	47864443	47864542	0.00642410182304939	+	.	gene_id "sraer114_gene_7042"; transcript_id "sraer114_gene_7042_tx_16"; exon_id "13_47864443_47864542_+"; exonnum "1"; txlen "927";
13	sraer114_es	exon	47864443	47864542	0.00642410182304939	+	.	gene_id "sraer114_gene_7042"; transcript_id "sraer114_gene_7042_tx_18"; exon_id "13_47864443_47864542_+"; exonnum "1"; txlen "847";
13	sraer114_es	exon	47864443	47864542	0.00642410182304939	+	.	gene_id "sraer114_gene_7042"; transcript_id "sraer114_gene_7042_tx_20"; exon_id "13_47864443_47864542_+"; exonnum "1"; txlen "793";
13	sraer114_es	exon	47864443	47864542	0.00585468626495735	+	.	gene_id "sraer114_gene_7042"; transcript_id "sraer114_gene_7042_tx_22"; exon_id "13_47864443_47864542_+"; exonnum "1"; txlen "873";
13	sraer114_es	exon	47864443	47864542	0.00523006946242647	+	.	gene_id "sraer114_gene_7042"; transcript_id "sraer114_gene_7042_tx_23"; exon_id "13_47864443_47864542_+"; exonnum "1"; txlen "1720";
13	sraer114_es	exon	47864443	47864542	0.00427061668569029	+	.	gene_id "sraer114_gene_7042"; transcript_id "sraer114_gene_7042_tx_26"; exon_id "13_47864443_47864542_+"; exonnum "1"; txlen "863";
13	sraer114_es	exon	47864443	47864542	0.00427061668569029	+	.	gene_id "sraer114_gene_7042"; transcript_id "sraer114_gene_7042_tx_28"; exon_id "13_47864443_47864542_+"; exonnum "1"; txlen "729";
13	sraer114_es	exon	47864443	47864542	0.0592967409215914	+	.	gene_id "sraer114_gene_7042"; transcript_id "sraer114_gene_7042_tx_3"; exon_id "13_47864443_47864542_+"; exonnum "1"; txlen "629";
13	sraer114_es	exon	47864443	47864542	0.00427061668569029	+	.	gene_id "sraer114_gene_7042"; transcript_id "sraer114_gene_7042_tx_30"; exon_id "13_47864443_47864542_+"; exonnum "1"; txlen "783";
13	sraer114_es	exon	47864443	47864542	0.00419288855552344	+	.	gene_id "sraer114_gene_7042"; transcript_id "sraer114_gene_7042_tx_32"; exon_id "13_47864443_47864542_+"; exonnum "1"; txlen "1998";
13	sraer114_es	exon	47864443	47864542	0.00411247789039676	+	.	gene_id "sraer114_gene_7042"; transcript_id "sraer114_gene_7042_tx_33"; exon_id "13_47864443_47864542_+"; exonnum "1"; txlen "2288";
13	sraer114_es	exon	47864443	47864542	0.00411247789039676	+	.	gene_id "sraer114_gene_7042"; transcript_id "sraer114_gene_7042_tx_35"; exon_id "13_47864443_47864542_+"; exonnum "1"; txlen "1874";
13	sraer114_es	exon	47864443	47864542	0.00411247789039676	+	.	gene_id "sraer114_gene_7042"; transcript_id "sraer114_gene_7042_tx_37"; exon_id "13_47864443_47864542_+"; exonnum "1"; txlen "2234";
13	sraer114_es	exon	47864443	47864542	0.00411247789039676	+	.	gene_id "sraer114_gene_7042"; transcript_id "sraer114_gene_7042_tx_39"; exon_id "13_47864443_47864542_+"; exonnum "1"; txlen "2208";
13	sraer114_es	exon	47864443	47864542	0.00411247789039676	+	.	gene_id "sraer114_gene_7042"; transcript_id "sraer114_gene_7042_tx_41"; exon_id "13_47864443_47864542_+"; exonnum "1"; txlen "2154";
13	sraer114_es	exon	47864443	47864542	0.00411247789039676	+	.	gene_id "sraer114_gene_7042"; transcript_id "sraer114_gene_7042_tx_43"; exon_id "13_47864443_47864542_+"; exonnum "1"; txlen "1740";
13	sraer114_es	exon	47864443	47864542	0.00411247789039676	+	.	gene_id "sraer114_gene_7042"; transcript_id "sraer114_gene_7042_tx_44"; exon_id "13_47864443_47864542_+"; exonnum "1"; txlen "1946";
13	sraer114_es	exon	47864443	47864542	0.00411247789039676	+	.	gene_id "sraer114_gene_7042"; transcript_id "sraer114_gene_7042_tx_46"; exon_id "13_47864443_47864542_+"; exonnum "1"; txlen "1866";
13	sraer114_es	exon	47864443	47864542	0.00411247789039676	+	.	gene_id "sraer114_gene_7042"; transcript_id "sraer114_gene_7042_tx_48"; exon_id "13_47864443_47864542_+"; exonnum "1"; txlen "1812";
13	sraer114_es	exon	47864443	47864542	0.0028470777904602	+	.	gene_id "sraer114_gene_7042"; transcript_id "sraer114_gene_7042_tx_52"; exon_id "13_47864443_47864542_+"; exonnum "1"; txlen "2152";
13	sraer114_es	exon	47864443	47864542	0.0028470777904602	+	.	gene_id "sraer114_gene_7042"; transcript_id "sraer114_gene_7042_tx_54"; exon_id "13_47864443_47864542_+"; exonnum "1"; txlen "2018";
13	sraer114_es	exon	47864443	47864542	0.0028470777904602	+	.	gene_id "sraer114_gene_7042"; transcript_id "sraer114_gene_7042_tx_56"; exon_id "13_47864443_47864542_+"; exonnum "1"; txlen "1918";
13	sraer114_es	exon	47864443	47864542	0.0028470777904602	+	.	gene_id "sraer114_gene_7042"; transcript_id "sraer114_gene_7042_tx_58"; exon_id "13_47864443_47864542_+"; exonnum "1"; txlen "2072";
13	sraer114_es	exon	47864443	47864542	0.0125559281091164	+	.	gene_id "sraer114_gene_7042"; transcript_id "sraer114_gene_7042_tx_6"; exon_id "13_47864443_47864542_+"; exonnum "1"; txlen "2134";
13	sraer114_es	exon	47864443	47864542	0.00257459450707752	+	.	gene_id "sraer114_gene_7042"; transcript_id "sraer114_gene_7042_tx_60"; exon_id "13_47864443_47864542_+"; exonnum "1"; txlen "756";
13	sraer114_es	exon	47864443	47864542	0.00257459450707752	+	.	gene_id "sraer114_gene_7042"; transcript_id "sraer114_gene_7042_tx_62"; exon_id "13_47864443_47864542_+"; exonnum "1"; txlen "1919";
13	sraer114_es	exon	47864443	47864542	0.00256237001141418	+	.	gene_id "sraer114_gene_7042"; transcript_id "sraer114_gene_7042_tx_66"; exon_id "13_47864443_47864542_+"; exonnum "1"; txlen "809";
13	sraer114_es	exon	47864443	47864542	0.00256237001141418	+	.	gene_id "sraer114_gene_7042"; transcript_id "sraer114_gene_7042_tx_68"; exon_id "13_47864443_47864542_+"; exonnum "1"; txlen "2098";
13	sraer114_es	exon	47864443	47864542	0.00251608099555303	+	.	gene_id "sraer114_gene_7042"; transcript_id "sraer114_gene_7042_tx_69"; exon_id "13_47864443_47864542_+"; exonnum "1"; txlen "1847";
13	sraer114_es	exon	47864443	47864542	0.0021064864148816	+	.	gene_id "sraer114_gene_7042"; transcript_id "sraer114_gene_7042_tx_72"; exon_id "13_47864443_47864542_+"; exonnum "1"; txlen "2001";
13	sraer114_es	exon	47864443	47864542	0.0021064864148816	+	.	gene_id "sraer114_gene_7042"; transcript_id "sraer114_gene_7042_tx_74"; exon_id "13_47864443_47864542_+"; exonnum "1"; txlen "2073";
13	sraer114_es	exon	47864443	47864542	0.0021064864148816	+	.	gene_id "sraer114_gene_7042"; transcript_id "sraer114_gene_7042_tx_76"; exon_id "13_47864443_47864542_+"; exonnum "1"; txlen "1794";
13	sraer114_es	exon	47864443	47864542	0.0110345768094797	+	.	gene_id "sraer114_gene_7042"; transcript_id "sraer114_gene_7042_tx_8"; exon_id "13_47864443_47864542_+"; exonnum "1"; txlen "1792";
13	sraer114_mid	exon	47867272	47867378	0.00809530942152776	+	.	gene_id "sraer114_gene_7042"; transcript_id "sraer114_gene_7042_tx_11"; exon_id "13_47867272_47867378_+"; exonnum "2"; txlen "763";
13	sraer114_mid	exon	47867272	47867378	0.00809530942152776	+	.	gene_id "sraer114_gene_7042"; transcript_id "sraer114_gene_7042_tx_12"; exon_id "13_47867272_47867378_+"; exonnum "2"; txlen "965";
13	sraer114_mid	exon	47867272	47867378	0.00809530942152776	+	.	gene_id "sraer114_gene_7042"; transcript_id "sraer114_gene_7042_tx_13"; exon_id "13_47867272_47867378_+"; exonnum "2"; txlen "683";
13	sraer114_mid	exon	47867272	47867378	0.00809530942152776	+	.	gene_id "sraer114_gene_7042"; transcript_id "sraer114_gene_7042_tx_14"; exon_id "13_47867272_47867378_+"; exonnum "2"; txlen "885";
13	sraer114_mid	exon	47867272	47867378	0.00642410182304939	+	.	gene_id "sraer114_gene_7042"; transcript_id "sraer114_gene_7042_tx_16"; exon_id "13_47867272_47867378_+"; exonnum "2"; txlen "927";
13	sraer114_mid	exon	47867272	47867378	0.00642410182304939	+	.	gene_id "sraer114_gene_7042"; transcript_id "sraer114_gene_7042_tx_17"; exon_id "13_47867272_47867378_+"; exonnum "2"; txlen "1129";
13	sraer114_mid	exon	47867272	47867378	0.00642410182304939	+	.	gene_id "sraer114_gene_7042"; transcript_id "sraer114_gene_7042_tx_18"; exon_id "13_47867272_47867378_+"; exonnum "2"; txlen "847";
13	sraer114_mid	exon	47867272	47867378	0.00642410182304939	+	.	gene_id "sraer114_gene_7042"; transcript_id "sraer114_gene_7042_tx_19"; exon_id "13_47867272_47867378_+"; exonnum "2"; txlen "1049";
13	sraer114_mid	exon	47867272	47867378	0.00642410182304939	+	.	gene_id "sraer114_gene_7042"; transcript_id "sraer114_gene_7042_tx_20"; exon_id "13_47867272_47867378_+"; exonnum "2"; txlen "793";
13	sraer114_mid	exon	47867272	47867378	0.00642410182304939	+	.	gene_id "sraer114_gene_7042"; transcript_id "sraer114_gene_7042_tx_21"; exon_id "13_47867272_47867378_+"; exonnum "2"; txlen "995";
13	sraer114_mid	exon	47867272	47867378	0.00585468626495735	+	.	gene_id "sraer114_gene_7042"; transcript_id "sraer114_gene_7042_tx_22"; exon_id "13_47867272_47867378_+"; exonnum "2"; txlen "873";
13	sraer114_mid	exon	47867272	47867378	0.00523006946242647	+	.	gene_id "sraer114_gene_7042"; transcript_id "sraer114_gene_7042_tx_23"; exon_id "13_47867272_47867378_+"; exonnum "2"; txlen "1720";
13	sraer114_mid	exon	47867272	47867378	0.00523006946242647	+	.	gene_id "sraer114_gene_7042"; transcript_id "sraer114_gene_7042_tx_24"; exon_id "13_47867272_47867378_+"; exonnum "2"; txlen "1922";
13	sraer114_mid	exon	47867272	47867378	0.00427061668569029	+	.	gene_id "sraer114_gene_7042"; transcript_id "sraer114_gene_7042_tx_25"; exon_id "13_47867272_47867378_+"; exonnum "2"; txlen "1065";
13	sraer114_mid	exon	47867272	47867378	0.00427061668569029	+	.	gene_id "sraer114_gene_7042"; transcript_id "sraer114_gene_7042_tx_26"; exon_id "13_47867272_47867378_+"; exonnum "2"; txlen "863";
13	sraer114_mid	exon	47867272	47867378	0.00427061668569029	+	.	gene_id "sraer114_gene_7042"; transcript_id "sraer114_gene_7042_tx_27"; exon_id "13_47867272_47867378_+"; exonnum "2"; txlen "931";
13	sraer114_mid	exon	47867272	47867378	0.00427061668569029	+	.	gene_id "sraer114_gene_7042"; transcript_id "sraer114_gene_7042_tx_28"; exon_id "13_47867272_47867378_+"; exonnum "2"; txlen "729";
13	sraer114_mid	exon	47867272	47867378	0.00427061668569029	+	.	gene_id "sraer114_gene_7042"; transcript_id "sraer114_gene_7042_tx_29"; exon_id "13_47867272_47867378_+"; exonnum "2"; txlen "985";
13	sraer114_mid	exon	47867272	47867378	0.0592967409215914	+	.	gene_id "sraer114_gene_7042"; transcript_id "sraer114_gene_7042_tx_3"; exon_id "13_47867272_47867378_+"; exonnum "2"; txlen "629";
13	sraer114_mid	exon	47867272	47867378	0.00427061668569029	+	.	gene_id "sraer114_gene_7042"; transcript_id "sraer114_gene_7042_tx_30"; exon_id "13_47867272_47867378_+"; exonnum "2"; txlen "783";
13	sraer114_mid	exon	47867272	47867378	0.00419288855552344	+	.	gene_id "sraer114_gene_7042"; transcript_id "sraer114_gene_7042_tx_31"; exon_id "13_47867272_47867378_+"; exonnum "2"; txlen "2200";
13	sraer114_mid	exon	47867272	47867378	0.00419288855552344	+	.	gene_id "sraer114_gene_7042"; transcript_id "sraer114_gene_7042_tx_32"; exon_id "13_47867272_47867378_+"; exonnum "2"; txlen "1998";
13	sraer114_mid	exon	47867272	47867378	0.00411247789039676	+	.	gene_id "sraer114_gene_7042"; transcript_id "sraer114_gene_7042_tx_33"; exon_id "13_47867272_47867378_+"; exonnum "2"; txlen "2288";
13	sraer114_mid	exon	47867272	47867378	0.00411247789039676	+	.	gene_id "sraer114_gene_7042"; transcript_id "sraer114_gene_7042_tx_34"; exon_id "13_47867272_47867378_+"; exonnum "2"; txlen "2490";
13	sraer114_mid	exon	47867272	47867378	0.00411247789039676	+	.	gene_id "sraer114_gene_7042"; transcript_id "sraer114_gene_7042_tx_35"; exon_id "13_47867272_47867378_+"; exonnum "2"; txlen "1874";
13	sraer114_mid	exon	47867272	47867378	0.00411247789039676	+	.	gene_id "sraer114_gene_7042"; transcript_id "sraer114_gene_7042_tx_36"; exon_id "13_47867272_47867378_+"; exonnum "2"; txlen "2076";
13	sraer114_mid	exon	47867272	47867378	0.00411247789039676	+	.	gene_id "sraer114_gene_7042"; transcript_id "sraer114_gene_7042_tx_37"; exon_id "13_47867272_47867378_+"; exonnum "2"; txlen "2234";
13	sraer114_mid	exon	47867272	47867378	0.00411247789039676	+	.	gene_id "sraer114_gene_7042"; transcript_id "sraer114_gene_7042_tx_38"; exon_id "13_47867272_47867378_+"; exonnum "2"; txlen "2436";
13	sraer114_mid	exon	47867272	47867378	0.00411247789039676	+	.	gene_id "sraer114_gene_7042"; transcript_id "sraer114_gene_7042_tx_39"; exon_id "13_47867272_47867378_+"; exonnum "2"; txlen "2208";
13	sraer114_mid	exon	47867272	47867378	0.0592967409215914	+	.	gene_id "sraer114_gene_7042"; transcript_id "sraer114_gene_7042_tx_4"; exon_id "13_47867272_47867378_+"; exonnum "2"; txlen "831";
13	sraer114_mid	exon	47867272	47867378	0.00411247789039676	+	.	gene_id "sraer114_gene_7042"; transcript_id "sraer114_gene_7042_tx_40"; exon_id "13_47867272_47867378_+"; exonnum "2"; txlen "2410";
13	sraer114_mid	exon	47867272	47867378	0.00411247789039676	+	.	gene_id "sraer114_gene_7042"; transcript_id "sraer114_gene_7042_tx_41"; exon_id "13_47867272_47867378_+"; exonnum "2"; txlen "2154";
13	sraer114_mid	exon	47867272	47867378	0.00411247789039676	+	.	gene_id "sraer114_gene_7042"; transcript_id "sraer114_gene_7042_tx_42"; exon_id "13_47867272_47867378_+"; exonnum "2"; txlen "2356";
13	sraer114_mid	exon	47867272	47867378	0.00411247789039676	+	.	gene_id "sraer114_gene_7042"; transcript_id "sraer114_gene_7042_tx_43"; exon_id "13_47867272_47867378_+"; exonnum "2"; txlen "1740";
13	sraer114_mid	exon	47867272	47867378	0.00411247789039676	+	.	gene_id "sraer114_gene_7042"; transcript_id "sraer114_gene_7042_tx_44"; exon_id "13_47867272_47867378_+"; exonnum "2"; txlen "1946";
13	sraer114_mid	exon	47867272	47867378	0.00411247789039676	+	.	gene_id "sraer114_gene_7042"; transcript_id "sraer114_gene_7042_tx_45"; exon_id "13_47867272_47867378_+"; exonnum "2"; txlen "2148";
13	sraer114_mid	exon	47867272	47867378	0.00411247789039676	+	.	gene_id "sraer114_gene_7042"; transcript_id "sraer114_gene_7042_tx_46"; exon_id "13_47867272_47867378_+"; exonnum "2"; txlen "1866";
13	sraer114_mid	exon	47867272	47867378	0.00411247789039676	+	.	gene_id "sraer114_gene_7042"; transcript_id "sraer114_gene_7042_tx_47"; exon_id "13_47867272_47867378_+"; exonnum "2"; txlen "2068";
13	sraer114_mid	exon	47867272	47867378	0.00411247789039676	+	.	gene_id "sraer114_gene_7042"; transcript_id "sraer114_gene_7042_tx_48"; exon_id "13_47867272_47867378_+"; exonnum "2"; txlen "1812";
13	sraer114_mid	exon	47867272	47867378	0.00411247789039676	+	.	gene_id "sraer114_gene_7042"; transcript_id "sraer114_gene_7042_tx_49"; exon_id "13_47867272_47867378_+"; exonnum "2"; txlen "2014";
13	sraer114_mid	exon	47867272	47867378	0.0028470777904602	+	.	gene_id "sraer114_gene_7042"; transcript_id "sraer114_gene_7042_tx_51"; exon_id "13_47867272_47867378_+"; exonnum "2"; txlen "2354";
13	sraer114_mid	exon	47867272	47867378	0.0028470777904602	+	.	gene_id "sraer114_gene_7042"; transcript_id "sraer114_gene_7042_tx_52"; exon_id "13_47867272_47867378_+"; exonnum "2"; txlen "2152";
13	sraer114_mid	exon	47867272	47867378	0.0028470777904602	+	.	gene_id "sraer114_gene_7042"; transcript_id "sraer114_gene_7042_tx_53"; exon_id "13_47867272_47867378_+"; exonnum "2"; txlen "2220";
13	sraer114_mid	exon	47867272	47867378	0.0028470777904602	+	.	gene_id "sraer114_gene_7042"; transcript_id "sraer114_gene_7042_tx_54"; exon_id "13_47867272_47867378_+"; exonnum "2"; txlen "2018";
13	sraer114_mid	exon	47867272	47867378	0.0028470777904602	+	.	gene_id "sraer114_gene_7042"; transcript_id "sraer114_gene_7042_tx_55"; exon_id "13_47867272_47867378_+"; exonnum "2"; txlen "2120";
13	sraer114_mid	exon	47867272	47867378	0.0028470777904602	+	.	gene_id "sraer114_gene_7042"; transcript_id "sraer114_gene_7042_tx_56"; exon_id "13_47867272_47867378_+"; exonnum "2"; txlen "1918";
13	sraer114_mid	exon	47867272	47867378	0.0028470777904602	+	.	gene_id "sraer114_gene_7042"; transcript_id "sraer114_gene_7042_tx_57"; exon_id "13_47867272_47867378_+"; exonnum "2"; txlen "2274";
13	sraer114_mid	exon	47867272	47867378	0.0028470777904602	+	.	gene_id "sraer114_gene_7042"; transcript_id "sraer114_gene_7042_tx_58"; exon_id "13_47867272_47867378_+"; exonnum "2"; txlen "2072";
13	sraer114_mid	exon	47867272	47867378	0.0125559281091164	+	.	gene_id "sraer114_gene_7042"; transcript_id "sraer114_gene_7042_tx_6"; exon_id "13_47867272_47867378_+"; exonnum "2"; txlen "2134";
13	sraer114_mid	exon	47867272	47867378	0.00257459450707752	+	.	gene_id "sraer114_gene_7042"; transcript_id "sraer114_gene_7042_tx_60"; exon_id "13_47867272_47867378_+"; exonnum "2"; txlen "756";
13	sraer114_mid	exon	47867272	47867378	0.00257459450707752	+	.	gene_id "sraer114_gene_7042"; transcript_id "sraer114_gene_7042_tx_61"; exon_id "13_47867272_47867378_+"; exonnum "2"; txlen "958";
13	sraer114_mid	exon	47867272	47867378	0.00257459450707752	+	.	gene_id "sraer114_gene_7042"; transcript_id "sraer114_gene_7042_tx_62"; exon_id "13_47867272_47867378_+"; exonnum "2"; txlen "1919";
13	sraer114_mid	exon	47867272	47867378	0.00257459450707752	+	.	gene_id "sraer114_gene_7042"; transcript_id "sraer114_gene_7042_tx_63"; exon_id "13_47867272_47867378_+"; exonnum "2"; txlen "2121";
13	sraer114_mid	exon	47867272	47867378	0.00256237001141418	+	.	gene_id "sraer114_gene_7042"; transcript_id "sraer114_gene_7042_tx_64"; exon_id "13_47867272_47867378_+"; exonnum "2"; txlen "1075";
13	sraer114_mid	exon	47867272	47867378	0.00256237001141418	+	.	gene_id "sraer114_gene_7042"; transcript_id "sraer114_gene_7042_tx_65"; exon_id "13_47867272_47867378_+"; exonnum "2"; txlen "1011";
13	sraer114_mid	exon	47867272	47867378	0.00256237001141418	+	.	gene_id "sraer114_gene_7042"; transcript_id "sraer114_gene_7042_tx_66"; exon_id "13_47867272_47867378_+"; exonnum "2"; txlen "809";
13	sraer114_mid	exon	47867272	47867378	0.00256237001141418	+	.	gene_id "sraer114_gene_7042"; transcript_id "sraer114_gene_7042_tx_67"; exon_id "13_47867272_47867378_+"; exonnum "2"; txlen "2300";
13	sraer114_mid	exon	47867272	47867378	0.00256237001141418	+	.	gene_id "sraer114_gene_7042"; transcript_id "sraer114_gene_7042_tx_68"; exon_id "13_47867272_47867378_+"; exonnum "2"; txlen "2098";
13	sraer114_mid	exon	47867272	47867378	0.00251608099555303	+	.	gene_id "sraer114_gene_7042"; transcript_id "sraer114_gene_7042_tx_69"; exon_id "13_47867272_47867378_+"; exonnum "2"; txlen "1847";
13	sraer114_mid	exon	47867272	47867378	0.0125559281091164	+	.	gene_id "sraer114_gene_7042"; transcript_id "sraer114_gene_7042_tx_7"; exon_id "13_47867272_47867378_+"; exonnum "2"; txlen "2336";
13	sraer114_mid	exon	47867272	47867378	0.00251608099555303	+	.	gene_id "sraer114_gene_7042"; transcript_id "sraer114_gene_7042_tx_70"; exon_id "13_47867272_47867378_+"; exonnum "2"; txlen "2049";
13	sraer114_mid	exon	47867272	47867378	0.0021064864148816	+	.	gene_id "sraer114_gene_7042"; transcript_id "sraer114_gene_7042_tx_72"; exon_id "13_47867272_47867378_+"; exonnum "2"; txlen "2001";
13	sraer114_mid	exon	47867272	47867378	0.0021064864148816	+	.	gene_id "sraer114_gene_7042"; transcript_id "sraer114_gene_7042_tx_73"; exon_id "13_47867272_47867378_+"; exonnum "2"; txlen "2203";
13	sraer114_mid	exon	47867272	47867378	0.0021064864148816	+	.	gene_id "sraer114_gene_7042"; transcript_id "sraer114_gene_7042_tx_74"; exon_id "13_47867272_47867378_+"; exonnum "2"; txlen "2073";
13	sraer114_mid	exon	47867272	47867378	0.0021064864148816	+	.	gene_id "sraer114_gene_7042"; transcript_id "sraer114_gene_7042_tx_75"; exon_id "13_47867272_47867378_+"; exonnum "2"; txlen "2275";
13	sraer114_mid	exon	47867272	47867378	0.0021064864148816	+	.	gene_id "sraer114_gene_7042"; transcript_id "sraer114_gene_7042_tx_76"; exon_id "13_47867272_47867378_+"; exonnum "2"; txlen "1794";
13	sraer114_mid	exon	47867272	47867378	0.0110345768094797	+	.	gene_id "sraer114_gene_7042"; transcript_id "sraer114_gene_7042_tx_8"; exon_id "13_47867272_47867378_+"; exonnum "2"; txlen "1792";
13	sraer114_mid	exon	47867272	47867378	0.0110345768094797	+	.	gene_id "sraer114_gene_7042"; transcript_id "sraer114_gene_7042_tx_9"; exon_id "13_47867272_47867378_+"; exonnum "2"; txlen "1994";
13	sraer114_mid	exon	47867679	47867758	0.00809530942152776	+	.	gene_id "sraer114_gene_7042"; transcript_id "sraer114_gene_7042_tx_11"; exon_id "13_47867679_47867758_+"; exonnum "3"; txlen "763";
13	sraer114_mid	exon	47867679	47867758	0.00809530942152776	+	.	gene_id "sraer114_gene_7042"; transcript_id "sraer114_gene_7042_tx_12"; exon_id "13_47867679_47867758_+"; exonnum "3"; txlen "965";
13	sraer114_mid	exon	47867679	47867758	0.00642410182304939	+	.	gene_id "sraer114_gene_7042"; transcript_id "sraer114_gene_7042_tx_16"; exon_id "13_47867679_47867758_+"; exonnum "3"; txlen "927";
13	sraer114_mid	exon	47867679	47867758	0.00642410182304939	+	.	gene_id "sraer114_gene_7042"; transcript_id "sraer114_gene_7042_tx_17"; exon_id "13_47867679_47867758_+"; exonnum "3"; txlen "1129";
13	sraer114_mid	exon	47867679	47867758	0.00585468626495735	+	.	gene_id "sraer114_gene_7042"; transcript_id "sraer114_gene_7042_tx_22"; exon_id "13_47867679_47867758_+"; exonnum "3"; txlen "873";
13	sraer114_mid	exon	47867679	47867758	0.00523006946242647	+	.	gene_id "sraer114_gene_7042"; transcript_id "sraer114_gene_7042_tx_23"; exon_id "13_47867679_47867758_+"; exonnum "3"; txlen "1720";
13	sraer114_mid	exon	47867679	47867758	0.00523006946242647	+	.	gene_id "sraer114_gene_7042"; transcript_id "sraer114_gene_7042_tx_24"; exon_id "13_47867679_47867758_+"; exonnum "3"; txlen "1922";
13	sraer114_mid	exon	47867679	47867758	0.00427061668569029	+	.	gene_id "sraer114_gene_7042"; transcript_id "sraer114_gene_7042_tx_25"; exon_id "13_47867679_47867758_+"; exonnum "3"; txlen "1065";
13	sraer114_mid	exon	47867679	47867758	0.00427061668569029	+	.	gene_id "sraer114_gene_7042"; transcript_id "sraer114_gene_7042_tx_26"; exon_id "13_47867679_47867758_+"; exonnum "3"; txlen "863";
13	sraer114_mid	exon	47867679	47867758	0.00419288855552344	+	.	gene_id "sraer114_gene_7042"; transcript_id "sraer114_gene_7042_tx_31"; exon_id "13_47867679_47867758_+"; exonnum "3"; txlen "2200";
13	sraer114_mid	exon	47867679	47867758	0.00419288855552344	+	.	gene_id "sraer114_gene_7042"; transcript_id "sraer114_gene_7042_tx_32"; exon_id "13_47867679_47867758_+"; exonnum "3"; txlen "1998";
13	sraer114_mid	exon	47867679	47867758	0.00411247789039676	+	.	gene_id "sraer114_gene_7042"; transcript_id "sraer114_gene_7042_tx_33"; exon_id "13_47867679_47867758_+"; exonnum "3"; txlen "2288";
13	sraer114_mid	exon	47867679	47867758	0.00411247789039676	+	.	gene_id "sraer114_gene_7042"; transcript_id "sraer114_gene_7042_tx_34"; exon_id "13_47867679_47867758_+"; exonnum "3"; txlen "2490";
13	sraer114_mid	exon	47867679	47867758	0.00411247789039676	+	.	gene_id "sraer114_gene_7042"; transcript_id "sraer114_gene_7042_tx_35"; exon_id "13_47867679_47867758_+"; exonnum "3"; txlen "1874";
13	sraer114_mid	exon	47867679	47867758	0.00411247789039676	+	.	gene_id "sraer114_gene_7042"; transcript_id "sraer114_gene_7042_tx_36"; exon_id "13_47867679_47867758_+"; exonnum "3"; txlen "2076";
13	sraer114_mid	exon	47867679	47867758	0.00411247789039676	+	.	gene_id "sraer114_gene_7042"; transcript_id "sraer114_gene_7042_tx_37"; exon_id "13_47867679_47867758_+"; exonnum "3"; txlen "2234";
13	sraer114_mid	exon	47867679	47867758	0.00411247789039676	+	.	gene_id "sraer114_gene_7042"; transcript_id "sraer114_gene_7042_tx_38"; exon_id "13_47867679_47867758_+"; exonnum "3"; txlen "2436";
13	sraer114_mid	exon	47867679	47867758	0.00411247789039676	+	.	gene_id "sraer114_gene_7042"; transcript_id "sraer114_gene_7042_tx_44"; exon_id "13_47867679_47867758_+"; exonnum "3"; txlen "1946";
13	sraer114_mid	exon	47867679	47867758	0.00411247789039676	+	.	gene_id "sraer114_gene_7042"; transcript_id "sraer114_gene_7042_tx_45"; exon_id "13_47867679_47867758_+"; exonnum "3"; txlen "2148";
13	sraer114_mid	exon	47867679	47867758	0.0028470777904602	+	.	gene_id "sraer114_gene_7042"; transcript_id "sraer114_gene_7042_tx_51"; exon_id "13_47867679_47867758_+"; exonnum "3"; txlen "2354";
13	sraer114_mid	exon	47867679	47867758	0.0028470777904602	+	.	gene_id "sraer114_gene_7042"; transcript_id "sraer114_gene_7042_tx_52"; exon_id "13_47867679_47867758_+"; exonnum "3"; txlen "2152";
13	sraer114_mid	exon	47867679	47867758	0.0125559281091164	+	.	gene_id "sraer114_gene_7042"; transcript_id "sraer114_gene_7042_tx_6"; exon_id "13_47867679_47867758_+"; exonnum "3"; txlen "2134";
13	sraer114_mid	exon	47867679	47867758	0.00257459450707752	+	.	gene_id "sraer114_gene_7042"; transcript_id "sraer114_gene_7042_tx_62"; exon_id "13_47867679_47867758_+"; exonnum "3"; txlen "1919";
13	sraer114_mid	exon	47867679	47867758	0.00257459450707752	+	.	gene_id "sraer114_gene_7042"; transcript_id "sraer114_gene_7042_tx_63"; exon_id "13_47867679_47867758_+"; exonnum "3"; txlen "2121";
13	sraer114_mid	exon	47867679	47867758	0.00256237001141418	+	.	gene_id "sraer114_gene_7042"; transcript_id "sraer114_gene_7042_tx_64"; exon_id "13_47867679_47867758_+"; exonnum "3"; txlen "1075";
13	sraer114_mid	exon	47867679	47867758	0.00256237001141418	+	.	gene_id "sraer114_gene_7042"; transcript_id "sraer114_gene_7042_tx_65"; exon_id "13_47867679_47867758_+"; exonnum "3"; txlen "1011";
13	sraer114_mid	exon	47867679	47867758	0.00256237001141418	+	.	gene_id "sraer114_gene_7042"; transcript_id "sraer114_gene_7042_tx_66"; exon_id "13_47867679_47867758_+"; exonnum "3"; txlen "809";
13	sraer114_mid	exon	47867679	47867758	0.00256237001141418	+	.	gene_id "sraer114_gene_7042"; transcript_id "sraer114_gene_7042_tx_67"; exon_id "13_47867679_47867758_+"; exonnum "3"; txlen "2300";
13	sraer114_mid	exon	47867679	47867758	0.00256237001141418	+	.	gene_id "sraer114_gene_7042"; transcript_id "sraer114_gene_7042_tx_68"; exon_id "13_47867679_47867758_+"; exonnum "3"; txlen "2098";
13	sraer114_mid	exon	47867679	47867758	0.00251608099555303	+	.	gene_id "sraer114_gene_7042"; transcript_id "sraer114_gene_7042_tx_69"; exon_id "13_47867679_47867758_+"; exonnum "3"; txlen "1847";
13	sraer114_mid	exon	47867679	47867758	0.0125559281091164	+	.	gene_id "sraer114_gene_7042"; transcript_id "sraer114_gene_7042_tx_7"; exon_id "13_47867679_47867758_+"; exonnum "3"; txlen "2336";
13	sraer114_mid	exon	47867679	47867758	0.00251608099555303	+	.	gene_id "sraer114_gene_7042"; transcript_id "sraer114_gene_7042_tx_70"; exon_id "13_47867679_47867758_+"; exonnum "3"; txlen "2049";
13	sraer114_mid	exon	47867679	47867758	0.0021064864148816	+	.	gene_id "sraer114_gene_7042"; transcript_id "sraer114_gene_7042_tx_72"; exon_id "13_47867679_47867758_+"; exonnum "3"; txlen "2001";
13	sraer114_mid	exon	47867679	47867758	0.0021064864148816	+	.	gene_id "sraer114_gene_7042"; transcript_id "sraer114_gene_7042_tx_73"; exon_id "13_47867679_47867758_+"; exonnum "3"; txlen "2203";
13	sraer114_mid	exon	47867679	47867758	0.0021064864148816	+	.	gene_id "sraer114_gene_7042"; transcript_id "sraer114_gene_7042_tx_74"; exon_id "13_47867679_47867758_+"; exonnum "3"; txlen "2073";
13	sraer114_mid	exon	47867679	47867758	0.0021064864148816	+	.	gene_id "sraer114_gene_7042"; transcript_id "sraer114_gene_7042_tx_75"; exon_id "13_47867679_47867758_+"; exonnum "3"; txlen "2275";
13	sraer114_mid	exon	47867679	47867758	0.0110345768094797	+	.	gene_id "sraer114_gene_7042"; transcript_id "sraer114_gene_7042_tx_8"; exon_id "13_47867679_47867758_+"; exonnum "3"; txlen "1792";
13	sraer114_mid	exon	47867679	47867758	0.0110345768094797	+	.	gene_id "sraer114_gene_7042"; transcript_id "sraer114_gene_7042_tx_9"; exon_id "13_47867679_47867758_+"; exonnum "3"; txlen "1994";
13	sraer114_mid	exon	47869686	47869739	0.00809530942152776	+	.	gene_id "sraer114_gene_7042"; transcript_id "sraer114_gene_7042_tx_11"; exon_id "13_47869686_47869739_+"; exonnum "4"; txlen "763";
13	sraer114_mid	exon	47869686	47869739	0.00809530942152776	+	.	gene_id "sraer114_gene_7042"; transcript_id "sraer114_gene_7042_tx_12"; exon_id "13_47869686_47869739_+"; exonnum "4"; txlen "965";
13	sraer114_mid	exon	47869686	47869739	0.00809530942152776	+	.	gene_id "sraer114_gene_7042"; transcript_id "sraer114_gene_7042_tx_13"; exon_id "13_47869686_47869739_+"; exonnum "3"; txlen "683";
13	sraer114_mid	exon	47869686	47869739	0.00809530942152776	+	.	gene_id "sraer114_gene_7042"; transcript_id "sraer114_gene_7042_tx_14"; exon_id "13_47869686_47869739_+"; exonnum "3"; txlen "885";
13	sraer114_mid	exon	47869686	47869739	0.00642410182304939	+	.	gene_id "sraer114_gene_7042"; transcript_id "sraer114_gene_7042_tx_16"; exon_id "13_47869686_47869739_+"; exonnum "4"; txlen "927";
13	sraer114_mid	exon	47869686	47869739	0.00642410182304939	+	.	gene_id "sraer114_gene_7042"; transcript_id "sraer114_gene_7042_tx_17"; exon_id "13_47869686_47869739_+"; exonnum "4"; txlen "1129";
13	sraer114_mid	exon	47869686	47869739	0.00642410182304939	+	.	gene_id "sraer114_gene_7042"; transcript_id "sraer114_gene_7042_tx_18"; exon_id "13_47869686_47869739_+"; exonnum "3"; txlen "847";
13	sraer114_mid	exon	47869686	47869739	0.00642410182304939	+	.	gene_id "sraer114_gene_7042"; transcript_id "sraer114_gene_7042_tx_19"; exon_id "13_47869686_47869739_+"; exonnum "3"; txlen "1049";
13	sraer114_mid	exon	47869686	47869739	0.00427061668569029	+	.	gene_id "sraer114_gene_7042"; transcript_id "sraer114_gene_7042_tx_25"; exon_id "13_47869686_47869739_+"; exonnum "4"; txlen "1065";
13	sraer114_mid	exon	47869686	47869739	0.00427061668569029	+	.	gene_id "sraer114_gene_7042"; transcript_id "sraer114_gene_7042_tx_26"; exon_id "13_47869686_47869739_+"; exonnum "4"; txlen "863";
13	sraer114_mid	exon	47869686	47869739	0.00427061668569029	+	.	gene_id "sraer114_gene_7042"; transcript_id "sraer114_gene_7042_tx_29"; exon_id "13_47869686_47869739_+"; exonnum "3"; txlen "985";
13	sraer114_mid	exon	47869686	47869739	0.00427061668569029	+	.	gene_id "sraer114_gene_7042"; transcript_id "sraer114_gene_7042_tx_30"; exon_id "13_47869686_47869739_+"; exonnum "3"; txlen "783";
13	sraer114_mid	exon	47869686	47869739	0.00411247789039676	+	.	gene_id "sraer114_gene_7042"; transcript_id "sraer114_gene_7042_tx_33"; exon_id "13_47869686_47869739_+"; exonnum "4"; txlen "2288";
13	sraer114_mid	exon	47869686	47869739	0.00411247789039676	+	.	gene_id "sraer114_gene_7042"; transcript_id "sraer114_gene_7042_tx_34"; exon_id "13_47869686_47869739_+"; exonnum "4"; txlen "2490";
13	sraer114_mid	exon	47869686	47869739	0.00411247789039676	+	.	gene_id "sraer114_gene_7042"; transcript_id "sraer114_gene_7042_tx_35"; exon_id "13_47869686_47869739_+"; exonnum "4"; txlen "1874";
13	sraer114_mid	exon	47869686	47869739	0.00411247789039676	+	.	gene_id "sraer114_gene_7042"; transcript_id "sraer114_gene_7042_tx_36"; exon_id "13_47869686_47869739_+"; exonnum "4"; txlen "2076";
13	sraer114_mid	exon	47869686	47869739	0.00411247789039676	+	.	gene_id "sraer114_gene_7042"; transcript_id "sraer114_gene_7042_tx_39"; exon_id "13_47869686_47869739_+"; exonnum "3"; txlen "2208";
13	sraer114_mid	exon	47869686	47869739	0.00411247789039676	+	.	gene_id "sraer114_gene_7042"; transcript_id "sraer114_gene_7042_tx_40"; exon_id "13_47869686_47869739_+"; exonnum "3"; txlen "2410";
13	sraer114_mid	exon	47869686	47869739	0.00411247789039676	+	.	gene_id "sraer114_gene_7042"; transcript_id "sraer114_gene_7042_tx_44"; exon_id "13_47869686_47869739_+"; exonnum "4"; txlen "1946";
13	sraer114_mid	exon	47869686	47869739	0.00411247789039676	+	.	gene_id "sraer114_gene_7042"; transcript_id "sraer114_gene_7042_tx_45"; exon_id "13_47869686_47869739_+"; exonnum "4"; txlen "2148";
13	sraer114_mid	exon	47869686	47869739	0.00411247789039676	+	.	gene_id "sraer114_gene_7042"; transcript_id "sraer114_gene_7042_tx_46"; exon_id "13_47869686_47869739_+"; exonnum "3"; txlen "1866";
13	sraer114_mid	exon	47869686	47869739	0.00411247789039676	+	.	gene_id "sraer114_gene_7042"; transcript_id "sraer114_gene_7042_tx_47"; exon_id "13_47869686_47869739_+"; exonnum "3"; txlen "2068";
13	sraer114_mid	exon	47869686	47869739	0.0028470777904602	+	.	gene_id "sraer114_gene_7042"; transcript_id "sraer114_gene_7042_tx_51"; exon_id "13_47869686_47869739_+"; exonnum "4"; txlen "2354";
13	sraer114_mid	exon	47869686	47869739	0.0028470777904602	+	.	gene_id "sraer114_gene_7042"; transcript_id "sraer114_gene_7042_tx_52"; exon_id "13_47869686_47869739_+"; exonnum "4"; txlen "2152";
13	sraer114_mid	exon	47869686	47869739	0.0028470777904602	+	.	gene_id "sraer114_gene_7042"; transcript_id "sraer114_gene_7042_tx_57"; exon_id "13_47869686_47869739_+"; exonnum "3"; txlen "2274";
13	sraer114_mid	exon	47869686	47869739	0.0028470777904602	+	.	gene_id "sraer114_gene_7042"; transcript_id "sraer114_gene_7042_tx_58"; exon_id "13_47869686_47869739_+"; exonnum "3"; txlen "2072";
13	sraer114_mid	exon	47869686	47869739	0.0021064864148816	+	.	gene_id "sraer114_gene_7042"; transcript_id "sraer114_gene_7042_tx_72"; exon_id "13_47869686_47869739_+"; exonnum "4"; txlen "2001";
13	sraer114_mid	exon	47869686	47869739	0.0021064864148816	+	.	gene_id "sraer114_gene_7042"; transcript_id "sraer114_gene_7042_tx_73"; exon_id "13_47869686_47869739_+"; exonnum "4"; txlen "2203";
13	sraer114_mid	exon	47869686	47869739	0.0021064864148816	+	.	gene_id "sraer114_gene_7042"; transcript_id "sraer114_gene_7042_tx_74"; exon_id "13_47869686_47869739_+"; exonnum "4"; txlen "2073";
13	sraer114_mid	exon	47869686	47869739	0.0021064864148816	+	.	gene_id "sraer114_gene_7042"; transcript_id "sraer114_gene_7042_tx_75"; exon_id "13_47869686_47869739_+"; exonnum "4"; txlen "2275";
13	sraer114_mid	exon	47869686	47869739	0.0021064864148816	+	.	gene_id "sraer114_gene_7042"; transcript_id "sraer114_gene_7042_tx_76"; exon_id "13_47869686_47869739_+"; exonnum "3"; txlen "1794";
13	sraer114_mid	exon	47885852	47885951	0.00642410182304939	+	.	gene_id "sraer114_gene_7042"; transcript_id "sraer114_gene_7042_tx_16"; exon_id "13_47885852_47885951_+"; exonnum "5"; txlen "927";
13	sraer114_mid	exon	47885852	47885951	0.00642410182304939	+	.	gene_id "sraer114_gene_7042"; transcript_id "sraer114_gene_7042_tx_17"; exon_id "13_47885852_47885951_+"; exonnum "5"; txlen "1129";
13	sraer114_mid	exon	47885852	47885951	0.00642410182304939	+	.	gene_id "sraer114_gene_7042"; transcript_id "sraer114_gene_7042_tx_18"; exon_id "13_47885852_47885951_+"; exonnum "4"; txlen "847";
13	sraer114_mid	exon	47885852	47885951	0.00642410182304939	+	.	gene_id "sraer114_gene_7042"; transcript_id "sraer114_gene_7042_tx_19"; exon_id "13_47885852_47885951_+"; exonnum "4"; txlen "1049";
13	sraer114_mid	exon	47885852	47885951	0.00642410182304939	+	.	gene_id "sraer114_gene_7042"; transcript_id "sraer114_gene_7042_tx_20"; exon_id "13_47885852_47885951_+"; exonnum "3"; txlen "793";
13	sraer114_mid	exon	47885852	47885951	0.00642410182304939	+	.	gene_id "sraer114_gene_7042"; transcript_id "sraer114_gene_7042_tx_21"; exon_id "13_47885852_47885951_+"; exonnum "3"; txlen "995";
13	sraer114_mid	exon	47885852	47885951	0.00585468626495735	+	.	gene_id "sraer114_gene_7042"; transcript_id "sraer114_gene_7042_tx_22"; exon_id "13_47885852_47885951_+"; exonnum "4"; txlen "873";
13	sraer114_mid	exon	47885852	47885951	0.00427061668569029	+	.	gene_id "sraer114_gene_7042"; transcript_id "sraer114_gene_7042_tx_25"; exon_id "13_47885852_47885951_+"; exonnum "5"; txlen "1065";
13	sraer114_mid	exon	47885852	47885951	0.00427061668569029	+	.	gene_id "sraer114_gene_7042"; transcript_id "sraer114_gene_7042_tx_26"; exon_id "13_47885852_47885951_+"; exonnum "5"; txlen "863";
13	sraer114_mid	exon	47885852	47885951	0.00427061668569029	+	.	gene_id "sraer114_gene_7042"; transcript_id "sraer114_gene_7042_tx_27"; exon_id "13_47885852_47885951_+"; exonnum "3"; txlen "931";
13	sraer114_mid	exon	47885852	47885951	0.00427061668569029	+	.	gene_id "sraer114_gene_7042"; transcript_id "sraer114_gene_7042_tx_28"; exon_id "13_47885852_47885951_+"; exonnum "3"; txlen "729";
13	sraer114_mid	exon	47885852	47885951	0.00427061668569029	+	.	gene_id "sraer114_gene_7042"; transcript_id "sraer114_gene_7042_tx_29"; exon_id "13_47885852_47885951_+"; exonnum "4"; txlen "985";
13	sraer114_mid	exon	47885852	47885951	0.00427061668569029	+	.	gene_id "sraer114_gene_7042"; transcript_id "sraer114_gene_7042_tx_30"; exon_id "13_47885852_47885951_+"; exonnum "4"; txlen "783";
13	sraer114_mid	exon	47885852	47885951	0.00411247789039676	+	.	gene_id "sraer114_gene_7042"; transcript_id "sraer114_gene_7042_tx_33"; exon_id "13_47885852_47885951_+"; exonnum "5"; txlen "2288";
13	sraer114_mid	exon	47885852	47885951	0.00411247789039676	+	.	gene_id "sraer114_gene_7042"; transcript_id "sraer114_gene_7042_tx_34"; exon_id "13_47885852_47885951_+"; exonnum "5"; txlen "2490";
13	sraer114_mid	exon	47885852	47885951	0.00411247789039676	+	.	gene_id "sraer114_gene_7042"; transcript_id "sraer114_gene_7042_tx_35"; exon_id "13_47885852_47885951_+"; exonnum "5"; txlen "1874";
13	sraer114_mid	exon	47885852	47885951	0.00411247789039676	+	.	gene_id "sraer114_gene_7042"; transcript_id "sraer114_gene_7042_tx_36"; exon_id "13_47885852_47885951_+"; exonnum "5"; txlen "2076";
13	sraer114_mid	exon	47885852	47885951	0.00411247789039676	+	.	gene_id "sraer114_gene_7042"; transcript_id "sraer114_gene_7042_tx_37"; exon_id "13_47885852_47885951_+"; exonnum "4"; txlen "2234";
13	sraer114_mid	exon	47885852	47885951	0.00411247789039676	+	.	gene_id "sraer114_gene_7042"; transcript_id "sraer114_gene_7042_tx_38"; exon_id "13_47885852_47885951_+"; exonnum "4"; txlen "2436";
13	sraer114_mid	exon	47885852	47885951	0.00411247789039676	+	.	gene_id "sraer114_gene_7042"; transcript_id "sraer114_gene_7042_tx_39"; exon_id "13_47885852_47885951_+"; exonnum "4"; txlen "2208";
13	sraer114_mid	exon	47885852	47885951	0.00411247789039676	+	.	gene_id "sraer114_gene_7042"; transcript_id "sraer114_gene_7042_tx_40"; exon_id "13_47885852_47885951_+"; exonnum "4"; txlen "2410";
13	sraer114_mid	exon	47885852	47885951	0.00411247789039676	+	.	gene_id "sraer114_gene_7042"; transcript_id "sraer114_gene_7042_tx_41"; exon_id "13_47885852_47885951_+"; exonnum "3"; txlen "2154";
13	sraer114_mid	exon	47885852	47885951	0.00411247789039676	+	.	gene_id "sraer114_gene_7042"; transcript_id "sraer114_gene_7042_tx_42"; exon_id "13_47885852_47885951_+"; exonnum "3"; txlen "2356";
13	sraer114_mid	exon	47885852	47885951	0.00411247789039676	+	.	gene_id "sraer114_gene_7042"; transcript_id "sraer114_gene_7042_tx_43"; exon_id "13_47885852_47885951_+"; exonnum "3"; txlen "1740";
13	sraer114_mid	exon	47885852	47885951	0.00411247789039676	+	.	gene_id "sraer114_gene_7042"; transcript_id "sraer114_gene_7042_tx_44"; exon_id "13_47885852_47885951_+"; exonnum "5"; txlen "1946";
13	sraer114_mid	exon	47885852	47885951	0.00411247789039676	+	.	gene_id "sraer114_gene_7042"; transcript_id "sraer114_gene_7042_tx_45"; exon_id "13_47885852_47885951_+"; exonnum "5"; txlen "2148";
13	sraer114_mid	exon	47885852	47885951	0.00411247789039676	+	.	gene_id "sraer114_gene_7042"; transcript_id "sraer114_gene_7042_tx_46"; exon_id "13_47885852_47885951_+"; exonnum "4"; txlen "1866";
13	sraer114_mid	exon	47885852	47885951	0.00411247789039676	+	.	gene_id "sraer114_gene_7042"; transcript_id "sraer114_gene_7042_tx_47"; exon_id "13_47885852_47885951_+"; exonnum "4"; txlen "2068";
13	sraer114_mid	exon	47885852	47885951	0.00411247789039676	+	.	gene_id "sraer114_gene_7042"; transcript_id "sraer114_gene_7042_tx_48"; exon_id "13_47885852_47885951_+"; exonnum "3"; txlen "1812";
13	sraer114_mid	exon	47885852	47885951	0.00411247789039676	+	.	gene_id "sraer114_gene_7042"; transcript_id "sraer114_gene_7042_tx_49"; exon_id "13_47885852_47885951_+"; exonnum "3"; txlen "2014";
13	sraer114_mid	exon	47885852	47885951	0.0028470777904602	+	.	gene_id "sraer114_gene_7042"; transcript_id "sraer114_gene_7042_tx_51"; exon_id "13_47885852_47885951_+"; exonnum "5"; txlen "2354";
13	sraer114_mid	exon	47885852	47885951	0.0028470777904602	+	.	gene_id "sraer114_gene_7042"; transcript_id "sraer114_gene_7042_tx_52"; exon_id "13_47885852_47885951_+"; exonnum "5"; txlen "2152";
13	sraer114_mid	exon	47885852	47885951	0.0028470777904602	+	.	gene_id "sraer114_gene_7042"; transcript_id "sraer114_gene_7042_tx_53"; exon_id "13_47885852_47885951_+"; exonnum "3"; txlen "2220";
13	sraer114_mid	exon	47885852	47885951	0.0028470777904602	+	.	gene_id "sraer114_gene_7042"; transcript_id "sraer114_gene_7042_tx_54"; exon_id "13_47885852_47885951_+"; exonnum "3"; txlen "2018";
13	sraer114_mid	exon	47885852	47885951	0.0028470777904602	+	.	gene_id "sraer114_gene_7042"; transcript_id "sraer114_gene_7042_tx_57"; exon_id "13_47885852_47885951_+"; exonnum "4"; txlen "2274";
13	sraer114_mid	exon	47885852	47885951	0.0028470777904602	+	.	gene_id "sraer114_gene_7042"; transcript_id "sraer114_gene_7042_tx_58"; exon_id "13_47885852_47885951_+"; exonnum "4"; txlen "2072";
13	sraer114_mid	exon	47885852	47885951	0.00256237001141418	+	.	gene_id "sraer114_gene_7042"; transcript_id "sraer114_gene_7042_tx_64"; exon_id "13_47885852_47885951_+"; exonnum "4"; txlen "1075";
13	sraer114_mid	exon	47885852	47885951	0.00256237001141418	+	.	gene_id "sraer114_gene_7042"; transcript_id "sraer114_gene_7042_tx_65"; exon_id "13_47885852_47885951_+"; exonnum "4"; txlen "1011";
13	sraer114_mid	exon	47885852	47885951	0.00256237001141418	+	.	gene_id "sraer114_gene_7042"; transcript_id "sraer114_gene_7042_tx_66"; exon_id "13_47885852_47885951_+"; exonnum "4"; txlen "809";
13	sraer114_mid	exon	47885852	47885951	0.00256237001141418	+	.	gene_id "sraer114_gene_7042"; transcript_id "sraer114_gene_7042_tx_67"; exon_id "13_47885852_47885951_+"; exonnum "4"; txlen "2300";
13	sraer114_mid	exon	47885852	47885951	0.00256237001141418	+	.	gene_id "sraer114_gene_7042"; transcript_id "sraer114_gene_7042_tx_68"; exon_id "13_47885852_47885951_+"; exonnum "4"; txlen "2098";
13	sraer114_mid	exon	47885852	47885951	0.0021064864148816	+	.	gene_id "sraer114_gene_7042"; transcript_id "sraer114_gene_7042_tx_72"; exon_id "13_47885852_47885951_+"; exonnum "5"; txlen "2001";
13	sraer114_mid	exon	47885852	47885951	0.0021064864148816	+	.	gene_id "sraer114_gene_7042"; transcript_id "sraer114_gene_7042_tx_73"; exon_id "13_47885852_47885951_+"; exonnum "5"; txlen "2203";
13	sraer114_mid	exon	47885852	47885951	0.0021064864148816	+	.	gene_id "sraer114_gene_7042"; transcript_id "sraer114_gene_7042_tx_74"; exon_id "13_47885852_47885951_+"; exonnum "5"; txlen "2073";
13	sraer114_mid	exon	47885852	47885951	0.0021064864148816	+	.	gene_id "sraer114_gene_7042"; transcript_id "sraer114_gene_7042_tx_75"; exon_id "13_47885852_47885951_+"; exonnum "5"; txlen "2275";
13	sraer114_mid	exon	47885852	47885951	0.0021064864148816	+	.	gene_id "sraer114_gene_7042"; transcript_id "sraer114_gene_7042_tx_76"; exon_id "13_47885852_47885951_+"; exonnum "4"; txlen "1794";
13	sraer114_es	exon	47895628	47895840	0.00993150747144502	+	.	gene_id "sraer114_gene_7042"; transcript_id "sraer114_gene_7042_tx_10"; exon_id "13_47895628_47895840_+"; exonnum "1"; txlen "523";
13	sraer114_mid	exon	47898819	47899128	0.00993150747144502	+	.	gene_id "sraer114_gene_7042"; transcript_id "sraer114_gene_7042_tx_10"; exon_id "13_47898819_47899128_+"; exonnum "2"; txlen "523";
13	sraer114_mid	exon	47898819	47899128	0.00523006946242647	+	.	gene_id "sraer114_gene_7042"; transcript_id "sraer114_gene_7042_tx_23"; exon_id "13_47898819_47899128_+"; exonnum "4"; txlen "1720";
13	sraer114_mid	exon	47898819	47899128	0.00523006946242647	+	.	gene_id "sraer114_gene_7042"; transcript_id "sraer114_gene_7042_tx_24"; exon_id "13_47898819_47899128_+"; exonnum "4"; txlen "1922";
13	sraer114_mid	exon	47898819	47899128	0.00419288855552344	+	.	gene_id "sraer114_gene_7042"; transcript_id "sraer114_gene_7042_tx_31"; exon_id "13_47898819_47899128_+"; exonnum "4"; txlen "2200";
13	sraer114_mid	exon	47898819	47899128	0.00419288855552344	+	.	gene_id "sraer114_gene_7042"; transcript_id "sraer114_gene_7042_tx_32"; exon_id "13_47898819_47899128_+"; exonnum "4"; txlen "1998";
13	sraer114_mid	exon	47898819	47899128	0.00411247789039676	+	.	gene_id "sraer114_gene_7042"; transcript_id "sraer114_gene_7042_tx_33"; exon_id "13_47898819_47899128_+"; exonnum "6"; txlen "2288";
13	sraer114_mid	exon	47898819	47899128	0.00411247789039676	+	.	gene_id "sraer114_gene_7042"; transcript_id "sraer114_gene_7042_tx_34"; exon_id "13_47898819_47899128_+"; exonnum "6"; txlen "2490";
13	sraer114_mid	exon	47898819	47899128	0.00411247789039676	+	.	gene_id "sraer114_gene_7042"; transcript_id "sraer114_gene_7042_tx_35"; exon_id "13_47898819_47899128_+"; exonnum "6"; txlen "1874";
13	sraer114_mid	exon	47898819	47899128	0.00411247789039676	+	.	gene_id "sraer114_gene_7042"; transcript_id "sraer114_gene_7042_tx_36"; exon_id "13_47898819_47899128_+"; exonnum "6"; txlen "2076";
13	sraer114_mid	exon	47898819	47899128	0.00411247789039676	+	.	gene_id "sraer114_gene_7042"; transcript_id "sraer114_gene_7042_tx_37"; exon_id "13_47898819_47899128_+"; exonnum "5"; txlen "2234";
13	sraer114_mid	exon	47898819	47899128	0.00411247789039676	+	.	gene_id "sraer114_gene_7042"; transcript_id "sraer114_gene_7042_tx_38"; exon_id "13_47898819_47899128_+"; exonnum "5"; txlen "2436";
13	sraer114_mid	exon	47898819	47899128	0.00411247789039676	+	.	gene_id "sraer114_gene_7042"; transcript_id "sraer114_gene_7042_tx_39"; exon_id "13_47898819_47899128_+"; exonnum "5"; txlen "2208";
13	sraer114_mid	exon	47898819	47899128	0.00411247789039676	+	.	gene_id "sraer114_gene_7042"; transcript_id "sraer114_gene_7042_tx_40"; exon_id "13_47898819_47899128_+"; exonnum "5"; txlen "2410";
13	sraer114_mid	exon	47898819	47899128	0.00411247789039676	+	.	gene_id "sraer114_gene_7042"; transcript_id "sraer114_gene_7042_tx_41"; exon_id "13_47898819_47899128_+"; exonnum "4"; txlen "2154";
13	sraer114_mid	exon	47898819	47899128	0.00411247789039676	+	.	gene_id "sraer114_gene_7042"; transcript_id "sraer114_gene_7042_tx_42"; exon_id "13_47898819_47899128_+"; exonnum "4"; txlen "2356";
13	sraer114_mid	exon	47898819	47899128	0.00411247789039676	+	.	gene_id "sraer114_gene_7042"; transcript_id "sraer114_gene_7042_tx_43"; exon_id "13_47898819_47899128_+"; exonnum "4"; txlen "1740";
13	sraer114_mid	exon	47898819	47899128	0.00411247789039676	+	.	gene_id "sraer114_gene_7042"; transcript_id "sraer114_gene_7042_tx_44"; exon_id "13_47898819_47899128_+"; exonnum "6"; txlen "1946";
13	sraer114_mid	exon	47898819	47899128	0.00411247789039676	+	.	gene_id "sraer114_gene_7042"; transcript_id "sraer114_gene_7042_tx_45"; exon_id "13_47898819_47899128_+"; exonnum "6"; txlen "2148";
13	sraer114_mid	exon	47898819	47899128	0.00411247789039676	+	.	gene_id "sraer114_gene_7042"; transcript_id "sraer114_gene_7042_tx_46"; exon_id "13_47898819_47899128_+"; exonnum "5"; txlen "1866";
13	sraer114_mid	exon	47898819	47899128	0.00411247789039676	+	.	gene_id "sraer114_gene_7042"; transcript_id "sraer114_gene_7042_tx_47"; exon_id "13_47898819_47899128_+"; exonnum "5"; txlen "2068";
13	sraer114_mid	exon	47898819	47899128	0.00411247789039676	+	.	gene_id "sraer114_gene_7042"; transcript_id "sraer114_gene_7042_tx_48"; exon_id "13_47898819_47899128_+"; exonnum "4"; txlen "1812";
13	sraer114_mid	exon	47898819	47899128	0.00411247789039676	+	.	gene_id "sraer114_gene_7042"; transcript_id "sraer114_gene_7042_tx_49"; exon_id "13_47898819_47899128_+"; exonnum "4"; txlen "2014";
13	sraer114_mid	exon	47898819	47899128	0.0028470777904602	+	.	gene_id "sraer114_gene_7042"; transcript_id "sraer114_gene_7042_tx_51"; exon_id "13_47898819_47899128_+"; exonnum "6"; txlen "2354";
13	sraer114_mid	exon	47898819	47899128	0.0028470777904602	+	.	gene_id "sraer114_gene_7042"; transcript_id "sraer114_gene_7042_tx_52"; exon_id "13_47898819_47899128_+"; exonnum "6"; txlen "2152";
13	sraer114_mid	exon	47898819	47899128	0.0028470777904602	+	.	gene_id "sraer114_gene_7042"; transcript_id "sraer114_gene_7042_tx_53"; exon_id "13_47898819_47899128_+"; exonnum "4"; txlen "2220";
13	sraer114_mid	exon	47898819	47899128	0.0028470777904602	+	.	gene_id "sraer114_gene_7042"; transcript_id "sraer114_gene_7042_tx_54"; exon_id "13_47898819_47899128_+"; exonnum "4"; txlen "2018";
13	sraer114_mid	exon	47898819	47899128	0.0028470777904602	+	.	gene_id "sraer114_gene_7042"; transcript_id "sraer114_gene_7042_tx_55"; exon_id "13_47898819_47899128_+"; exonnum "3"; txlen "2120";
13	sraer114_mid	exon	47898819	47899128	0.0028470777904602	+	.	gene_id "sraer114_gene_7042"; transcript_id "sraer114_gene_7042_tx_56"; exon_id "13_47898819_47899128_+"; exonnum "3"; txlen "1918";
13	sraer114_mid	exon	47898819	47899128	0.0028470777904602	+	.	gene_id "sraer114_gene_7042"; transcript_id "sraer114_gene_7042_tx_57"; exon_id "13_47898819_47899128_+"; exonnum "5"; txlen "2274";
13	sraer114_mid	exon	47898819	47899128	0.0028470777904602	+	.	gene_id "sraer114_gene_7042"; transcript_id "sraer114_gene_7042_tx_58"; exon_id "13_47898819_47899128_+"; exonnum "5"; txlen "2072";
13	sraer114_mid	exon	47898819	47899128	0.0125559281091164	+	.	gene_id "sraer114_gene_7042"; transcript_id "sraer114_gene_7042_tx_6"; exon_id "13_47898819_47899128_+"; exonnum "4"; txlen "2134";
13	sraer114_mid	exon	47898819	47899128	0.00257459450707752	+	.	gene_id "sraer114_gene_7042"; transcript_id "sraer114_gene_7042_tx_62"; exon_id "13_47898819_47899128_+"; exonnum "4"; txlen "1919";
13	sraer114_mid	exon	47898819	47899128	0.00257459450707752	+	.	gene_id "sraer114_gene_7042"; transcript_id "sraer114_gene_7042_tx_63"; exon_id "13_47898819_47899128_+"; exonnum "4"; txlen "2121";
13	sraer114_mid	exon	47898819	47899128	0.00256237001141418	+	.	gene_id "sraer114_gene_7042"; transcript_id "sraer114_gene_7042_tx_67"; exon_id "13_47898819_47899128_+"; exonnum "5"; txlen "2300";
13	sraer114_mid	exon	47898819	47899128	0.00256237001141418	+	.	gene_id "sraer114_gene_7042"; transcript_id "sraer114_gene_7042_tx_68"; exon_id "13_47898819_47899128_+"; exonnum "5"; txlen "2098";
13	sraer114_mid	exon	47898819	47899128	0.00251608099555303	+	.	gene_id "sraer114_gene_7042"; transcript_id "sraer114_gene_7042_tx_69"; exon_id "13_47898819_47899128_+"; exonnum "4"; txlen "1847";
13	sraer114_mid	exon	47898819	47899128	0.0125559281091164	+	.	gene_id "sraer114_gene_7042"; transcript_id "sraer114_gene_7042_tx_7"; exon_id "13_47898819_47899128_+"; exonnum "4"; txlen "2336";
13	sraer114_mid	exon	47898819	47899128	0.00251608099555303	+	.	gene_id "sraer114_gene_7042"; transcript_id "sraer114_gene_7042_tx_70"; exon_id "13_47898819_47899128_+"; exonnum "4"; txlen "2049";
13	sraer114_mid	exon	47898819	47899128	0.0021064864148816	+	.	gene_id "sraer114_gene_7042"; transcript_id "sraer114_gene_7042_tx_72"; exon_id "13_47898819_47899128_+"; exonnum "6"; txlen "2001";
13	sraer114_mid	exon	47898819	47899128	0.0021064864148816	+	.	gene_id "sraer114_gene_7042"; transcript_id "sraer114_gene_7042_tx_73"; exon_id "13_47898819_47899128_+"; exonnum "6"; txlen "2203";
13	sraer114_mid	exon	47898819	47899128	0.0021064864148816	+	.	gene_id "sraer114_gene_7042"; transcript_id "sraer114_gene_7042_tx_74"; exon_id "13_47898819_47899128_+"; exonnum "6"; txlen "2073";
13	sraer114_mid	exon	47898819	47899128	0.0021064864148816	+	.	gene_id "sraer114_gene_7042"; transcript_id "sraer114_gene_7042_tx_75"; exon_id "13_47898819_47899128_+"; exonnum "6"; txlen "2275";
13	sraer114_mid	exon	47898819	47899128	0.0021064864148816	+	.	gene_id "sraer114_gene_7042"; transcript_id "sraer114_gene_7042_tx_76"; exon_id "13_47898819_47899128_+"; exonnum "5"; txlen "1794";
13	sraer114_mid	exon	47898819	47899128	0.0110345768094797	+	.	gene_id "sraer114_gene_7042"; transcript_id "sraer114_gene_7042_tx_8"; exon_id "13_47898819_47899128_+"; exonnum "4"; txlen "1792";
13	sraer114_mid	exon	47898819	47899128	0.0110345768094797	+	.	gene_id "sraer114_gene_7042"; transcript_id "sraer114_gene_7042_tx_9"; exon_id "13_47898819_47899128_+"; exonnum "4"; txlen "1994";
13	sraer114_mid	exon	47900174	47900810	0.110052032688586	+	.	gene_id "sraer114_gene_7042"; transcript_id "sraer114_gene_7042_tx_1"; exon_id "13_47900174_47900810_+"; exonnum "1"; txlen "904";
13	sraer114_mid	exon	47900174	47900810	0.00523006946242647	+	.	gene_id "sraer114_gene_7042"; transcript_id "sraer114_gene_7042_tx_23"; exon_id "13_47900174_47900810_+"; exonnum "5"; txlen "1720";
13	sraer114_mid	exon	47900174	47900810	0.00523006946242647	+	.	gene_id "sraer114_gene_7042"; transcript_id "sraer114_gene_7042_tx_24"; exon_id "13_47900174_47900810_+"; exonnum "5"; txlen "1922";
13	sraer114_mid	exon	47900174	47900810	0.00419288855552344	+	.	gene_id "sraer114_gene_7042"; transcript_id "sraer114_gene_7042_tx_31"; exon_id "13_47900174_47900810_+"; exonnum "5"; txlen "2200";
13	sraer114_mid	exon	47900174	47900810	0.00419288855552344	+	.	gene_id "sraer114_gene_7042"; transcript_id "sraer114_gene_7042_tx_32"; exon_id "13_47900174_47900810_+"; exonnum "5"; txlen "1998";
13	sraer114_mid	exon	47900174	47900810	0.00411247789039676	+	.	gene_id "sraer114_gene_7042"; transcript_id "sraer114_gene_7042_tx_33"; exon_id "13_47900174_47900810_+"; exonnum "7"; txlen "2288";
13	sraer114_mid	exon	47900174	47900810	0.00411247789039676	+	.	gene_id "sraer114_gene_7042"; transcript_id "sraer114_gene_7042_tx_34"; exon_id "13_47900174_47900810_+"; exonnum "7"; txlen "2490";
13	sraer114_mid	exon	47900174	47900810	0.00411247789039676	+	.	gene_id "sraer114_gene_7042"; transcript_id "sraer114_gene_7042_tx_35"; exon_id "13_47900174_47900810_+"; exonnum "7"; txlen "1874";
13	sraer114_mid	exon	47900174	47900810	0.00411247789039676	+	.	gene_id "sraer114_gene_7042"; transcript_id "sraer114_gene_7042_tx_36"; exon_id "13_47900174_47900810_+"; exonnum "7"; txlen "2076";
13	sraer114_mid	exon	47900174	47900810	0.00411247789039676	+	.	gene_id "sraer114_gene_7042"; transcript_id "sraer114_gene_7042_tx_37"; exon_id "13_47900174_47900810_+"; exonnum "6"; txlen "2234";
13	sraer114_mid	exon	47900174	47900810	0.00411247789039676	+	.	gene_id "sraer114_gene_7042"; transcript_id "sraer114_gene_7042_tx_38"; exon_id "13_47900174_47900810_+"; exonnum "6"; txlen "2436";
13	sraer114_mid	exon	47900174	47900810	0.00411247789039676	+	.	gene_id "sraer114_gene_7042"; transcript_id "sraer114_gene_7042_tx_39"; exon_id "13_47900174_47900810_+"; exonnum "6"; txlen "2208";
13	sraer114_mid	exon	47900174	47900810	0.00411247789039676	+	.	gene_id "sraer114_gene_7042"; transcript_id "sraer114_gene_7042_tx_40"; exon_id "13_47900174_47900810_+"; exonnum "6"; txlen "2410";
13	sraer114_mid	exon	47900174	47900810	0.00411247789039676	+	.	gene_id "sraer114_gene_7042"; transcript_id "sraer114_gene_7042_tx_41"; exon_id "13_47900174_47900810_+"; exonnum "5"; txlen "2154";
13	sraer114_mid	exon	47900174	47900810	0.00411247789039676	+	.	gene_id "sraer114_gene_7042"; transcript_id "sraer114_gene_7042_tx_42"; exon_id "13_47900174_47900810_+"; exonnum "5"; txlen "2356";
13	sraer114_mid	exon	47900174	47900810	0.00411247789039676	+	.	gene_id "sraer114_gene_7042"; transcript_id "sraer114_gene_7042_tx_43"; exon_id "13_47900174_47900810_+"; exonnum "5"; txlen "1740";
13	sraer114_mid	exon	47900174	47900810	0.00411247789039676	+	.	gene_id "sraer114_gene_7042"; transcript_id "sraer114_gene_7042_tx_44"; exon_id "13_47900174_47900810_+"; exonnum "7"; txlen "1946";
13	sraer114_mid	exon	47900174	47900810	0.00411247789039676	+	.	gene_id "sraer114_gene_7042"; transcript_id "sraer114_gene_7042_tx_45"; exon_id "13_47900174_47900810_+"; exonnum "7"; txlen "2148";
13	sraer114_mid	exon	47900174	47900810	0.00411247789039676	+	.	gene_id "sraer114_gene_7042"; transcript_id "sraer114_gene_7042_tx_46"; exon_id "13_47900174_47900810_+"; exonnum "6"; txlen "1866";
13	sraer114_mid	exon	47900174	47900810	0.00411247789039676	+	.	gene_id "sraer114_gene_7042"; transcript_id "sraer114_gene_7042_tx_47"; exon_id "13_47900174_47900810_+"; exonnum "6"; txlen "2068";
13	sraer114_mid	exon	47900174	47900810	0.00411247789039676	+	.	gene_id "sraer114_gene_7042"; transcript_id "sraer114_gene_7042_tx_48"; exon_id "13_47900174_47900810_+"; exonnum "5"; txlen "1812";
13	sraer114_mid	exon	47900174	47900810	0.00411247789039676	+	.	gene_id "sraer114_gene_7042"; transcript_id "sraer114_gene_7042_tx_49"; exon_id "13_47900174_47900810_+"; exonnum "5"; txlen "2014";
13	sraer114_mid	exon	47900174	47900810	0.0028470777904602	+	.	gene_id "sraer114_gene_7042"; transcript_id "sraer114_gene_7042_tx_51"; exon_id "13_47900174_47900810_+"; exonnum "7"; txlen "2354";
13	sraer114_mid	exon	47900174	47900810	0.0028470777904602	+	.	gene_id "sraer114_gene_7042"; transcript_id "sraer114_gene_7042_tx_52"; exon_id "13_47900174_47900810_+"; exonnum "7"; txlen "2152";
13	sraer114_mid	exon	47900174	47900810	0.0028470777904602	+	.	gene_id "sraer114_gene_7042"; transcript_id "sraer114_gene_7042_tx_53"; exon_id "13_47900174_47900810_+"; exonnum "5"; txlen "2220";
13	sraer114_mid	exon	47900174	47900810	0.0028470777904602	+	.	gene_id "sraer114_gene_7042"; transcript_id "sraer114_gene_7042_tx_54"; exon_id "13_47900174_47900810_+"; exonnum "5"; txlen "2018";
13	sraer114_mid	exon	47900174	47900810	0.0028470777904602	+	.	gene_id "sraer114_gene_7042"; transcript_id "sraer114_gene_7042_tx_55"; exon_id "13_47900174_47900810_+"; exonnum "4"; txlen "2120";
13	sraer114_mid	exon	47900174	47900810	0.0028470777904602	+	.	gene_id "sraer114_gene_7042"; transcript_id "sraer114_gene_7042_tx_56"; exon_id "13_47900174_47900810_+"; exonnum "4"; txlen "1918";
13	sraer114_mid	exon	47900174	47900810	0.0028470777904602	+	.	gene_id "sraer114_gene_7042"; transcript_id "sraer114_gene_7042_tx_57"; exon_id "13_47900174_47900810_+"; exonnum "6"; txlen "2274";
13	sraer114_mid	exon	47900174	47900810	0.0028470777904602	+	.	gene_id "sraer114_gene_7042"; transcript_id "sraer114_gene_7042_tx_58"; exon_id "13_47900174_47900810_+"; exonnum "6"; txlen "2072";
13	sraer114_mid	exon	47900174	47900810	0.0125559281091164	+	.	gene_id "sraer114_gene_7042"; transcript_id "sraer114_gene_7042_tx_6"; exon_id "13_47900174_47900810_+"; exonnum "5"; txlen "2134";
13	sraer114_mid	exon	47900174	47900810	0.00257459450707752	+	.	gene_id "sraer114_gene_7042"; transcript_id "sraer114_gene_7042_tx_62"; exon_id "13_47900174_47900810_+"; exonnum "5"; txlen "1919";
13	sraer114_mid	exon	47900174	47900810	0.00257459450707752	+	.	gene_id "sraer114_gene_7042"; transcript_id "sraer114_gene_7042_tx_63"; exon_id "13_47900174_47900810_+"; exonnum "5"; txlen "2121";
13	sraer114_mid	exon	47900174	47900810	0.00256237001141418	+	.	gene_id "sraer114_gene_7042"; transcript_id "sraer114_gene_7042_tx_67"; exon_id "13_47900174_47900810_+"; exonnum "6"; txlen "2300";
13	sraer114_mid	exon	47900174	47900810	0.00256237001141418	+	.	gene_id "sraer114_gene_7042"; transcript_id "sraer114_gene_7042_tx_68"; exon_id "13_47900174_47900810_+"; exonnum "6"; txlen "2098";
13	sraer114_mid	exon	47900174	47900810	0.00251608099555303	+	.	gene_id "sraer114_gene_7042"; transcript_id "sraer114_gene_7042_tx_69"; exon_id "13_47900174_47900810_+"; exonnum "5"; txlen "1847";
13	sraer114_mid	exon	47900174	47900810	0.0125559281091164	+	.	gene_id "sraer114_gene_7042"; transcript_id "sraer114_gene_7042_tx_7"; exon_id "13_47900174_47900810_+"; exonnum "5"; txlen "2336";
13	sraer114_mid	exon	47900174	47900810	0.00251608099555303	+	.	gene_id "sraer114_gene_7042"; transcript_id "sraer114_gene_7042_tx_70"; exon_id "13_47900174_47900810_+"; exonnum "5"; txlen "2049";
13	sraer114_mid	exon	47900174	47900810	0.0021064864148816	+	.	gene_id "sraer114_gene_7042"; transcript_id "sraer114_gene_7042_tx_72"; exon_id "13_47900174_47900810_+"; exonnum "7"; txlen "2001";
13	sraer114_mid	exon	47900174	47900810	0.0021064864148816	+	.	gene_id "sraer114_gene_7042"; transcript_id "sraer114_gene_7042_tx_73"; exon_id "13_47900174_47900810_+"; exonnum "7"; txlen "2203";
13	sraer114_mid	exon	47900174	47900810	0.0021064864148816	+	.	gene_id "sraer114_gene_7042"; transcript_id "sraer114_gene_7042_tx_74"; exon_id "13_47900174_47900810_+"; exonnum "7"; txlen "2073";
13	sraer114_mid	exon	47900174	47900810	0.0021064864148816	+	.	gene_id "sraer114_gene_7042"; transcript_id "sraer114_gene_7042_tx_75"; exon_id "13_47900174_47900810_+"; exonnum "7"; txlen "2275";
13	sraer114_mid	exon	47900174	47900810	0.0021064864148816	+	.	gene_id "sraer114_gene_7042"; transcript_id "sraer114_gene_7042_tx_76"; exon_id "13_47900174_47900810_+"; exonnum "6"; txlen "1794";
13	sraer114_mid	exon	47900174	47900810	0.0110345768094797	+	.	gene_id "sraer114_gene_7042"; transcript_id "sraer114_gene_7042_tx_8"; exon_id "13_47900174_47900810_+"; exonnum "5"; txlen "1792";
13	sraer114_mid	exon	47900174	47900810	0.0110345768094797	+	.	gene_id "sraer114_gene_7042"; transcript_id "sraer114_gene_7042_tx_9"; exon_id "13_47900174_47900810_+"; exonnum "5"; txlen "1994";
13	sraer114_mid	exon	47904493	47904628	0.00411247789039676	+	.	gene_id "sraer114_gene_7042"; transcript_id "sraer114_gene_7042_tx_33"; exon_id "13_47904493_47904628_+"; exonnum "8"; txlen "2288";
13	sraer114_mid	exon	47904493	47904628	0.00411247789039676	+	.	gene_id "sraer114_gene_7042"; transcript_id "sraer114_gene_7042_tx_34"; exon_id "13_47904493_47904628_+"; exonnum "8"; txlen "2490";
13	sraer114_mid	exon	47904493	47904628	0.00411247789039676	+	.	gene_id "sraer114_gene_7042"; transcript_id "sraer114_gene_7042_tx_37"; exon_id "13_47904493_47904628_+"; exonnum "7"; txlen "2234";
13	sraer114_mid	exon	47904493	47904628	0.00411247789039676	+	.	gene_id "sraer114_gene_7042"; transcript_id "sraer114_gene_7042_tx_38"; exon_id "13_47904493_47904628_+"; exonnum "7"; txlen "2436";
13	sraer114_mid	exon	47904493	47904628	0.00411247789039676	+	.	gene_id "sraer114_gene_7042"; transcript_id "sraer114_gene_7042_tx_39"; exon_id "13_47904493_47904628_+"; exonnum "7"; txlen "2208";
13	sraer114_mid	exon	47904493	47904628	0.00411247789039676	+	.	gene_id "sraer114_gene_7042"; transcript_id "sraer114_gene_7042_tx_40"; exon_id "13_47904493_47904628_+"; exonnum "7"; txlen "2410";
13	sraer114_mid	exon	47904493	47904628	0.00411247789039676	+	.	gene_id "sraer114_gene_7042"; transcript_id "sraer114_gene_7042_tx_41"; exon_id "13_47904493_47904628_+"; exonnum "6"; txlen "2154";
13	sraer114_mid	exon	47904493	47904628	0.00411247789039676	+	.	gene_id "sraer114_gene_7042"; transcript_id "sraer114_gene_7042_tx_42"; exon_id "13_47904493_47904628_+"; exonnum "6"; txlen "2356";
13	sraer114_mid	exon	47904493	47904628	0.00411247789039676	+	.	gene_id "sraer114_gene_7042"; transcript_id "sraer114_gene_7042_tx_44"; exon_id "13_47904493_47904628_+"; exonnum "8"; txlen "1946";
13	sraer114_mid	exon	47904493	47904628	0.00411247789039676	+	.	gene_id "sraer114_gene_7042"; transcript_id "sraer114_gene_7042_tx_45"; exon_id "13_47904493_47904628_+"; exonnum "8"; txlen "2148";
13	sraer114_mid	exon	47904493	47904628	0.00411247789039676	+	.	gene_id "sraer114_gene_7042"; transcript_id "sraer114_gene_7042_tx_46"; exon_id "13_47904493_47904628_+"; exonnum "7"; txlen "1866";
13	sraer114_mid	exon	47904493	47904628	0.00411247789039676	+	.	gene_id "sraer114_gene_7042"; transcript_id "sraer114_gene_7042_tx_47"; exon_id "13_47904493_47904628_+"; exonnum "7"; txlen "2068";
13	sraer114_mid	exon	47904493	47904628	0.00411247789039676	+	.	gene_id "sraer114_gene_7042"; transcript_id "sraer114_gene_7042_tx_48"; exon_id "13_47904493_47904628_+"; exonnum "6"; txlen "1812";
13	sraer114_mid	exon	47904493	47904628	0.00411247789039676	+	.	gene_id "sraer114_gene_7042"; transcript_id "sraer114_gene_7042_tx_49"; exon_id "13_47904493_47904628_+"; exonnum "6"; txlen "2014";
13	sraer114_mid	exon	47904493	47904628	0.0125559281091164	+	.	gene_id "sraer114_gene_7042"; transcript_id "sraer114_gene_7042_tx_6"; exon_id "13_47904493_47904628_+"; exonnum "6"; txlen "2134";
13	sraer114_mid	exon	47904493	47904628	0.00257459450707752	+	.	gene_id "sraer114_gene_7042"; transcript_id "sraer114_gene_7042_tx_62"; exon_id "13_47904493_47904628_+"; exonnum "6"; txlen "1919";
13	sraer114_mid	exon	47904493	47904628	0.00257459450707752	+	.	gene_id "sraer114_gene_7042"; transcript_id "sraer114_gene_7042_tx_63"; exon_id "13_47904493_47904628_+"; exonnum "6"; txlen "2121";
13	sraer114_mid	exon	47904493	47904628	0.0125559281091164	+	.	gene_id "sraer114_gene_7042"; transcript_id "sraer114_gene_7042_tx_7"; exon_id "13_47904493_47904628_+"; exonnum "6"; txlen "2336";
13	sraer114_mid	exon	47904493	47904628	0.0021064864148816	+	.	gene_id "sraer114_gene_7042"; transcript_id "sraer114_gene_7042_tx_74"; exon_id "13_47904493_47904628_+"; exonnum "8"; txlen "2073";
13	sraer114_mid	exon	47904493	47904628	0.0021064864148816	+	.	gene_id "sraer114_gene_7042"; transcript_id "sraer114_gene_7042_tx_75"; exon_id "13_47904493_47904628_+"; exonnum "8"; txlen "2275";
13	sraer114_mid	exon	47904493	47904628	0.0110345768094797	+	.	gene_id "sraer114_gene_7042"; transcript_id "sraer114_gene_7042_tx_8"; exon_id "13_47904493_47904628_+"; exonnum "6"; txlen "1792";
13	sraer114_mid	exon	47904493	47904628	0.0110345768094797	+	.	gene_id "sraer114_gene_7042"; transcript_id "sraer114_gene_7042_tx_9"; exon_id "13_47904493_47904628_+"; exonnum "6"; txlen "1994";
13	sraer114_ss	exon	47905147	47905910	0.00419288855552344	+	.	gene_id "sraer114_gene_7042"; transcript_id "sraer114_gene_7042_tx_31"; exon_id "13_47905147_47905910_+"; exonnum "6"; txlen "2200";
13	sraer114_ss	exon	47905147	47905910	0.00419288855552344	+	.	gene_id "sraer114_gene_7042"; transcript_id "sraer114_gene_7042_tx_32"; exon_id "13_47905147_47905910_+"; exonnum "6"; txlen "1998";
13	sraer114_ss	exon	47905147	47905910	0.00411247789039676	+	.	gene_id "sraer114_gene_7042"; transcript_id "sraer114_gene_7042_tx_33"; exon_id "13_47905147_47905910_+"; exonnum "9"; txlen "2288";
13	sraer114_ss	exon	47905147	47905910	0.00411247789039676	+	.	gene_id "sraer114_gene_7042"; transcript_id "sraer114_gene_7042_tx_34"; exon_id "13_47905147_47905910_+"; exonnum "9"; txlen "2490";
13	sraer114_ss	exon	47905147	47905910	0.00411247789039676	+	.	gene_id "sraer114_gene_7042"; transcript_id "sraer114_gene_7042_tx_37"; exon_id "13_47905147_47905910_+"; exonnum "8"; txlen "2234";
13	sraer114_ss	exon	47905147	47905910	0.00411247789039676	+	.	gene_id "sraer114_gene_7042"; transcript_id "sraer114_gene_7042_tx_38"; exon_id "13_47905147_47905910_+"; exonnum "8"; txlen "2436";
13	sraer114_ss	exon	47905147	47905910	0.00411247789039676	+	.	gene_id "sraer114_gene_7042"; transcript_id "sraer114_gene_7042_tx_39"; exon_id "13_47905147_47905910_+"; exonnum "8"; txlen "2208";
13	sraer114_ss	exon	47905147	47905910	0.00411247789039676	+	.	gene_id "sraer114_gene_7042"; transcript_id "sraer114_gene_7042_tx_40"; exon_id "13_47905147_47905910_+"; exonnum "8"; txlen "2410";
13	sraer114_ss	exon	47905147	47905910	0.00411247789039676	+	.	gene_id "sraer114_gene_7042"; transcript_id "sraer114_gene_7042_tx_41"; exon_id "13_47905147_47905910_+"; exonnum "7"; txlen "2154";
13	sraer114_ss	exon	47905147	47905910	0.00411247789039676	+	.	gene_id "sraer114_gene_7042"; transcript_id "sraer114_gene_7042_tx_42"; exon_id "13_47905147_47905910_+"; exonnum "7"; txlen "2356";
13	sraer114_ss	exon	47905147	47905910	0.0028470777904602	+	.	gene_id "sraer114_gene_7042"; transcript_id "sraer114_gene_7042_tx_51"; exon_id "13_47905147_47905910_+"; exonnum "8"; txlen "2354";
13	sraer114_ss	exon	47905147	47905910	0.0028470777904602	+	.	gene_id "sraer114_gene_7042"; transcript_id "sraer114_gene_7042_tx_52"; exon_id "13_47905147_47905910_+"; exonnum "8"; txlen "2152";
13	sraer114_ss	exon	47905147	47905910	0.0028470777904602	+	.	gene_id "sraer114_gene_7042"; transcript_id "sraer114_gene_7042_tx_53"; exon_id "13_47905147_47905910_+"; exonnum "6"; txlen "2220";
13	sraer114_ss	exon	47905147	47905910	0.0028470777904602	+	.	gene_id "sraer114_gene_7042"; transcript_id "sraer114_gene_7042_tx_54"; exon_id "13_47905147_47905910_+"; exonnum "6"; txlen "2018";
13	sraer114_ss	exon	47905147	47905910	0.0028470777904602	+	.	gene_id "sraer114_gene_7042"; transcript_id "sraer114_gene_7042_tx_55"; exon_id "13_47905147_47905910_+"; exonnum "5"; txlen "2120";
13	sraer114_ss	exon	47905147	47905910	0.0028470777904602	+	.	gene_id "sraer114_gene_7042"; transcript_id "sraer114_gene_7042_tx_56"; exon_id "13_47905147_47905910_+"; exonnum "5"; txlen "1918";
13	sraer114_ss	exon	47905147	47905910	0.0028470777904602	+	.	gene_id "sraer114_gene_7042"; transcript_id "sraer114_gene_7042_tx_57"; exon_id "13_47905147_47905910_+"; exonnum "7"; txlen "2274";
13	sraer114_ss	exon	47905147	47905910	0.0028470777904602	+	.	gene_id "sraer114_gene_7042"; transcript_id "sraer114_gene_7042_tx_58"; exon_id "13_47905147_47905910_+"; exonnum "7"; txlen "2072";
13	sraer114_ss	exon	47905147	47905910	0.0125559281091164	+	.	gene_id "sraer114_gene_7042"; transcript_id "sraer114_gene_7042_tx_6"; exon_id "13_47905147_47905910_+"; exonnum "7"; txlen "2134";
13	sraer114_ss	exon	47905147	47905910	0.00256237001141418	+	.	gene_id "sraer114_gene_7042"; transcript_id "sraer114_gene_7042_tx_67"; exon_id "13_47905147_47905910_+"; exonnum "7"; txlen "2300";
13	sraer114_ss	exon	47905147	47905910	0.00256237001141418	+	.	gene_id "sraer114_gene_7042"; transcript_id "sraer114_gene_7042_tx_68"; exon_id "13_47905147_47905910_+"; exonnum "7"; txlen "2098";
13	sraer114_ss	exon	47905147	47905910	0.0125559281091164	+	.	gene_id "sraer114_gene_7042"; transcript_id "sraer114_gene_7042_tx_7"; exon_id "13_47905147_47905910_+"; exonnum "7"; txlen "2336";
13	sraer114_es	exon	47909201	47909317	0.00230732600804097	+	.	gene_id "sraer114_gene_7042"; transcript_id "sraer114_gene_7042_tx_71"; exon_id "13_47909201_47909317_+"; exonnum "1"; txlen "511";
13	sraer114_es	exon	47909211	47909269	0.0869374942715436	+	.	gene_id "sraer114_gene_7042"; transcript_id "sraer114_gene_7042_tx_2"; exon_id "13_47909211_47909269_+"; exonnum "1"; txlen "1515";
13	sraer114_es	exon	47909211	47909269	0.0579583295143624	+	.	gene_id "sraer114_gene_7042"; transcript_id "sraer114_gene_7042_tx_5"; exon_id "13_47909211_47909269_+"; exonnum "1"; txlen "1579";
13	sraer114_es	exon	47909211	47909269	0.00259574175904609	+	.	gene_id "sraer114_gene_7042"; transcript_id "sraer114_gene_7042_tx_59"; exon_id "13_47909211_47909269_+"; exonnum "1"; txlen "517";
13	sraer114_mid	exon	47913502	47913565	0.00642410182304939	+	.	gene_id "sraer114_gene_7042"; transcript_id "sraer114_gene_7042_tx_16"; exon_id "13_47913502_47913565_+"; exonnum "6"; txlen "927";
13	sraer114_mid	exon	47913502	47913565	0.00642410182304939	+	.	gene_id "sraer114_gene_7042"; transcript_id "sraer114_gene_7042_tx_17"; exon_id "13_47913502_47913565_+"; exonnum "6"; txlen "1129";
13	sraer114_mid	exon	47913502	47913565	0.00642410182304939	+	.	gene_id "sraer114_gene_7042"; transcript_id "sraer114_gene_7042_tx_18"; exon_id "13_47913502_47913565_+"; exonnum "5"; txlen "847";
13	sraer114_mid	exon	47913502	47913565	0.00642410182304939	+	.	gene_id "sraer114_gene_7042"; transcript_id "sraer114_gene_7042_tx_19"; exon_id "13_47913502_47913565_+"; exonnum "5"; txlen "1049";
13	sraer114_mid	exon	47913502	47913565	0.00642410182304939	+	.	gene_id "sraer114_gene_7042"; transcript_id "sraer114_gene_7042_tx_20"; exon_id "13_47913502_47913565_+"; exonnum "4"; txlen "793";
13	sraer114_mid	exon	47913502	47913565	0.00642410182304939	+	.	gene_id "sraer114_gene_7042"; transcript_id "sraer114_gene_7042_tx_21"; exon_id "13_47913502_47913565_+"; exonnum "4"; txlen "995";
13	sraer114_mid	exon	47913502	47913565	0.00585468626495735	+	.	gene_id "sraer114_gene_7042"; transcript_id "sraer114_gene_7042_tx_22"; exon_id "13_47913502_47913565_+"; exonnum "5"; txlen "873";
13	sraer114_mid	exon	47913502	47913565	0.00523006946242647	+	.	gene_id "sraer114_gene_7042"; transcript_id "sraer114_gene_7042_tx_23"; exon_id "13_47913502_47913565_+"; exonnum "6"; txlen "1720";
13	sraer114_mid	exon	47913502	47913565	0.00523006946242647	+	.	gene_id "sraer114_gene_7042"; transcript_id "sraer114_gene_7042_tx_24"; exon_id "13_47913502_47913565_+"; exonnum "6"; txlen "1922";
13	sraer114_mid	exon	47913502	47913565	0.00411247789039676	+	.	gene_id "sraer114_gene_7042"; transcript_id "sraer114_gene_7042_tx_35"; exon_id "13_47913502_47913565_+"; exonnum "8"; txlen "1874";
13	sraer114_mid	exon	47913502	47913565	0.00411247789039676	+	.	gene_id "sraer114_gene_7042"; transcript_id "sraer114_gene_7042_tx_36"; exon_id "13_47913502_47913565_+"; exonnum "8"; txlen "2076";
13	sraer114_mid	exon	47913502	47913565	0.00411247789039676	+	.	gene_id "sraer114_gene_7042"; transcript_id "sraer114_gene_7042_tx_43"; exon_id "13_47913502_47913565_+"; exonnum "6"; txlen "1740";
13	sraer114_mid	exon	47913502	47913565	0.0579583295143624	+	.	gene_id "sraer114_gene_7042"; transcript_id "sraer114_gene_7042_tx_5"; exon_id "13_47913502_47913565_+"; exonnum "2"; txlen "1579";
13	sraer114_mid	exon	47913502	47913565	0.00259574175904609	+	.	gene_id "sraer114_gene_7042"; transcript_id "sraer114_gene_7042_tx_59"; exon_id "13_47913502_47913565_+"; exonnum "2"; txlen "517";
13	sraer114_mid	exon	47913502	47913565	0.00256237001141418	+	.	gene_id "sraer114_gene_7042"; transcript_id "sraer114_gene_7042_tx_64"; exon_id "13_47913502_47913565_+"; exonnum "5"; txlen "1075";
13	sraer114_mid	exon	47913502	47913565	0.00251608099555303	+	.	gene_id "sraer114_gene_7042"; transcript_id "sraer114_gene_7042_tx_69"; exon_id "13_47913502_47913565_+"; exonnum "6"; txlen "1847";
13	sraer114_mid	exon	47913502	47913565	0.00251608099555303	+	.	gene_id "sraer114_gene_7042"; transcript_id "sraer114_gene_7042_tx_70"; exon_id "13_47913502_47913565_+"; exonnum "6"; txlen "2049";
13	sraer114_mid	exon	47913502	47913565	0.0021064864148816	+	.	gene_id "sraer114_gene_7042"; transcript_id "sraer114_gene_7042_tx_72"; exon_id "13_47913502_47913565_+"; exonnum "8"; txlen "2001";
13	sraer114_mid	exon	47913502	47913565	0.0021064864148816	+	.	gene_id "sraer114_gene_7042"; transcript_id "sraer114_gene_7042_tx_73"; exon_id "13_47913502_47913565_+"; exonnum "8"; txlen "2203";
13	sraer114_mid	exon	47913502	47913565	0.0021064864148816	+	.	gene_id "sraer114_gene_7042"; transcript_id "sraer114_gene_7042_tx_76"; exon_id "13_47913502_47913565_+"; exonnum "7"; txlen "1794";
13	sraer114_mid	exon	47914327	47914593	0.110052032688586	+	.	gene_id "sraer114_gene_7042"; transcript_id "sraer114_gene_7042_tx_1"; exon_id "13_47914327_47914593_+"; exonnum "2"; txlen "904";
13	sraer114_mid	exon	47914327	47914593	0.00809530942152776	+	.	gene_id "sraer114_gene_7042"; transcript_id "sraer114_gene_7042_tx_11"; exon_id "13_47914327_47914593_+"; exonnum "5"; txlen "763";
13	sraer114_mid	exon	47914327	47914593	0.00809530942152776	+	.	gene_id "sraer114_gene_7042"; transcript_id "sraer114_gene_7042_tx_12"; exon_id "13_47914327_47914593_+"; exonnum "5"; txlen "965";
13	sraer114_mid	exon	47914327	47914593	0.00809530942152776	+	.	gene_id "sraer114_gene_7042"; transcript_id "sraer114_gene_7042_tx_13"; exon_id "13_47914327_47914593_+"; exonnum "4"; txlen "683";
13	sraer114_mid	exon	47914327	47914593	0.00809530942152776	+	.	gene_id "sraer114_gene_7042"; transcript_id "sraer114_gene_7042_tx_14"; exon_id "13_47914327_47914593_+"; exonnum "4"; txlen "885";
13	sraer114_mid	exon	47914327	47914593	0.00642410182304939	+	.	gene_id "sraer114_gene_7042"; transcript_id "sraer114_gene_7042_tx_16"; exon_id "13_47914327_47914593_+"; exonnum "7"; txlen "927";
13	sraer114_mid	exon	47914327	47914593	0.00642410182304939	+	.	gene_id "sraer114_gene_7042"; transcript_id "sraer114_gene_7042_tx_17"; exon_id "13_47914327_47914593_+"; exonnum "7"; txlen "1129";
13	sraer114_mid	exon	47914327	47914593	0.00642410182304939	+	.	gene_id "sraer114_gene_7042"; transcript_id "sraer114_gene_7042_tx_18"; exon_id "13_47914327_47914593_+"; exonnum "6"; txlen "847";
13	sraer114_mid	exon	47914327	47914593	0.00642410182304939	+	.	gene_id "sraer114_gene_7042"; transcript_id "sraer114_gene_7042_tx_19"; exon_id "13_47914327_47914593_+"; exonnum "6"; txlen "1049";
13	sraer114_mid	exon	47914327	47914593	0.0869374942715436	+	.	gene_id "sraer114_gene_7042"; transcript_id "sraer114_gene_7042_tx_2"; exon_id "13_47914327_47914593_+"; exonnum "2"; txlen "1515";
13	sraer114_mid	exon	47914327	47914593	0.00642410182304939	+	.	gene_id "sraer114_gene_7042"; transcript_id "sraer114_gene_7042_tx_20"; exon_id "13_47914327_47914593_+"; exonnum "5"; txlen "793";
13	sraer114_mid	exon	47914327	47914593	0.00642410182304939	+	.	gene_id "sraer114_gene_7042"; transcript_id "sraer114_gene_7042_tx_21"; exon_id "13_47914327_47914593_+"; exonnum "5"; txlen "995";
13	sraer114_mid	exon	47914327	47914593	0.00585468626495735	+	.	gene_id "sraer114_gene_7042"; transcript_id "sraer114_gene_7042_tx_22"; exon_id "13_47914327_47914593_+"; exonnum "6"; txlen "873";
13	sraer114_mid	exon	47914327	47914593	0.00523006946242647	+	.	gene_id "sraer114_gene_7042"; transcript_id "sraer114_gene_7042_tx_23"; exon_id "13_47914327_47914593_+"; exonnum "7"; txlen "1720";
13	sraer114_mid	exon	47914327	47914593	0.00523006946242647	+	.	gene_id "sraer114_gene_7042"; transcript_id "sraer114_gene_7042_tx_24"; exon_id "13_47914327_47914593_+"; exonnum "7"; txlen "1922";
13	sraer114_mid	exon	47914327	47914593	0.00427061668569029	+	.	gene_id "sraer114_gene_7042"; transcript_id "sraer114_gene_7042_tx_25"; exon_id "13_47914327_47914593_+"; exonnum "6"; txlen "1065";
13	sraer114_mid	exon	47914327	47914593	0.00427061668569029	+	.	gene_id "sraer114_gene_7042"; transcript_id "sraer114_gene_7042_tx_26"; exon_id "13_47914327_47914593_+"; exonnum "6"; txlen "863";
13	sraer114_mid	exon	47914327	47914593	0.00427061668569029	+	.	gene_id "sraer114_gene_7042"; transcript_id "sraer114_gene_7042_tx_27"; exon_id "13_47914327_47914593_+"; exonnum "4"; txlen "931";
13	sraer114_mid	exon	47914327	47914593	0.00427061668569029	+	.	gene_id "sraer114_gene_7042"; transcript_id "sraer114_gene_7042_tx_28"; exon_id "13_47914327_47914593_+"; exonnum "4"; txlen "729";
13	sraer114_mid	exon	47914327	47914593	0.00427061668569029	+	.	gene_id "sraer114_gene_7042"; transcript_id "sraer114_gene_7042_tx_29"; exon_id "13_47914327_47914593_+"; exonnum "5"; txlen "985";
13	sraer114_mid	exon	47914327	47914593	0.0592967409215914	+	.	gene_id "sraer114_gene_7042"; transcript_id "sraer114_gene_7042_tx_3"; exon_id "13_47914327_47914593_+"; exonnum "3"; txlen "629";
13	sraer114_mid	exon	47914327	47914593	0.00427061668569029	+	.	gene_id "sraer114_gene_7042"; transcript_id "sraer114_gene_7042_tx_30"; exon_id "13_47914327_47914593_+"; exonnum "5"; txlen "783";
13	sraer114_mid	exon	47914327	47914593	0.00411247789039676	+	.	gene_id "sraer114_gene_7042"; transcript_id "sraer114_gene_7042_tx_35"; exon_id "13_47914327_47914593_+"; exonnum "9"; txlen "1874";
13	sraer114_mid	exon	47914327	47914593	0.00411247789039676	+	.	gene_id "sraer114_gene_7042"; transcript_id "sraer114_gene_7042_tx_36"; exon_id "13_47914327_47914593_+"; exonnum "9"; txlen "2076";
13	sraer114_mid	exon	47914327	47914593	0.0592967409215914	+	.	gene_id "sraer114_gene_7042"; transcript_id "sraer114_gene_7042_tx_4"; exon_id "13_47914327_47914593_+"; exonnum "3"; txlen "831";
13	sraer114_mid	exon	47914327	47914593	0.00411247789039676	+	.	gene_id "sraer114_gene_7042"; transcript_id "sraer114_gene_7042_tx_43"; exon_id "13_47914327_47914593_+"; exonnum "7"; txlen "1740";
13	sraer114_mid	exon	47914327	47914593	0.00411247789039676	+	.	gene_id "sraer114_gene_7042"; transcript_id "sraer114_gene_7042_tx_44"; exon_id "13_47914327_47914593_+"; exonnum "9"; txlen "1946";
13	sraer114_mid	exon	47914327	47914593	0.00411247789039676	+	.	gene_id "sraer114_gene_7042"; transcript_id "sraer114_gene_7042_tx_45"; exon_id "13_47914327_47914593_+"; exonnum "9"; txlen "2148";
13	sraer114_mid	exon	47914327	47914593	0.00411247789039676	+	.	gene_id "sraer114_gene_7042"; transcript_id "sraer114_gene_7042_tx_46"; exon_id "13_47914327_47914593_+"; exonnum "8"; txlen "1866";
13	sraer114_mid	exon	47914327	47914593	0.00411247789039676	+	.	gene_id "sraer114_gene_7042"; transcript_id "sraer114_gene_7042_tx_47"; exon_id "13_47914327_47914593_+"; exonnum "8"; txlen "2068";
13	sraer114_mid	exon	47914327	47914593	0.00411247789039676	+	.	gene_id "sraer114_gene_7042"; transcript_id "sraer114_gene_7042_tx_48"; exon_id "13_47914327_47914593_+"; exonnum "7"; txlen "1812";
13	sraer114_mid	exon	47914327	47914593	0.00411247789039676	+	.	gene_id "sraer114_gene_7042"; transcript_id "sraer114_gene_7042_tx_49"; exon_id "13_47914327_47914593_+"; exonnum "7"; txlen "2014";
13	sraer114_mid	exon	47914327	47914593	0.0579583295143624	+	.	gene_id "sraer114_gene_7042"; transcript_id "sraer114_gene_7042_tx_5"; exon_id "13_47914327_47914593_+"; exonnum "3"; txlen "1579";
13	sraer114_mid	exon	47914327	47914593	0.00259574175904609	+	.	gene_id "sraer114_gene_7042"; transcript_id "sraer114_gene_7042_tx_59"; exon_id "13_47914327_47914593_+"; exonnum "3"; txlen "517";
13	sraer114_mid	exon	47914327	47914593	0.00257459450707752	+	.	gene_id "sraer114_gene_7042"; transcript_id "sraer114_gene_7042_tx_60"; exon_id "13_47914327_47914593_+"; exonnum "3"; txlen "756";
13	sraer114_mid	exon	47914327	47914593	0.00257459450707752	+	.	gene_id "sraer114_gene_7042"; transcript_id "sraer114_gene_7042_tx_61"; exon_id "13_47914327_47914593_+"; exonnum "3"; txlen "958";
13	sraer114_mid	exon	47914327	47914593	0.00257459450707752	+	.	gene_id "sraer114_gene_7042"; transcript_id "sraer114_gene_7042_tx_62"; exon_id "13_47914327_47914593_+"; exonnum "7"; txlen "1919";
13	sraer114_mid	exon	47914327	47914593	0.00257459450707752	+	.	gene_id "sraer114_gene_7042"; transcript_id "sraer114_gene_7042_tx_63"; exon_id "13_47914327_47914593_+"; exonnum "7"; txlen "2121";
13	sraer114_mid	exon	47914327	47914593	0.00256237001141418	+	.	gene_id "sraer114_gene_7042"; transcript_id "sraer114_gene_7042_tx_64"; exon_id "13_47914327_47914593_+"; exonnum "6"; txlen "1075";
13	sraer114_mid	exon	47914327	47914593	0.00256237001141418	+	.	gene_id "sraer114_gene_7042"; transcript_id "sraer114_gene_7042_tx_65"; exon_id "13_47914327_47914593_+"; exonnum "5"; txlen "1011";
13	sraer114_mid	exon	47914327	47914593	0.00256237001141418	+	.	gene_id "sraer114_gene_7042"; transcript_id "sraer114_gene_7042_tx_66"; exon_id "13_47914327_47914593_+"; exonnum "5"; txlen "809";
13	sraer114_mid	exon	47914327	47914593	0.00251608099555303	+	.	gene_id "sraer114_gene_7042"; transcript_id "sraer114_gene_7042_tx_69"; exon_id "13_47914327_47914593_+"; exonnum "7"; txlen "1847";
13	sraer114_mid	exon	47914327	47914593	0.00251608099555303	+	.	gene_id "sraer114_gene_7042"; transcript_id "sraer114_gene_7042_tx_70"; exon_id "13_47914327_47914593_+"; exonnum "7"; txlen "2049";
13	sraer114_mid	exon	47914327	47914593	0.00230732600804097	+	.	gene_id "sraer114_gene_7042"; transcript_id "sraer114_gene_7042_tx_71"; exon_id "13_47914327_47914593_+"; exonnum "2"; txlen "511";
13	sraer114_mid	exon	47914327	47914593	0.0021064864148816	+	.	gene_id "sraer114_gene_7042"; transcript_id "sraer114_gene_7042_tx_72"; exon_id "13_47914327_47914593_+"; exonnum "9"; txlen "2001";
13	sraer114_mid	exon	47914327	47914593	0.0021064864148816	+	.	gene_id "sraer114_gene_7042"; transcript_id "sraer114_gene_7042_tx_73"; exon_id "13_47914327_47914593_+"; exonnum "9"; txlen "2203";
13	sraer114_mid	exon	47914327	47914593	0.0021064864148816	+	.	gene_id "sraer114_gene_7042"; transcript_id "sraer114_gene_7042_tx_74"; exon_id "13_47914327_47914593_+"; exonnum "9"; txlen "2073";
13	sraer114_mid	exon	47914327	47914593	0.0021064864148816	+	.	gene_id "sraer114_gene_7042"; transcript_id "sraer114_gene_7042_tx_75"; exon_id "13_47914327_47914593_+"; exonnum "9"; txlen "2275";
13	sraer114_mid	exon	47914327	47914593	0.0021064864148816	+	.	gene_id "sraer114_gene_7042"; transcript_id "sraer114_gene_7042_tx_76"; exon_id "13_47914327_47914593_+"; exonnum "8"; txlen "1794";
13	sraer114_mid	exon	47914327	47914593	0.0110345768094797	+	.	gene_id "sraer114_gene_7042"; transcript_id "sraer114_gene_7042_tx_8"; exon_id "13_47914327_47914593_+"; exonnum "7"; txlen "1792";
13	sraer114_mid	exon	47914327	47914593	0.0110345768094797	+	.	gene_id "sraer114_gene_7042"; transcript_id "sraer114_gene_7042_tx_9"; exon_id "13_47914327_47914593_+"; exonnum "7"; txlen "1994";
13	sraer114_mid	exon	47915272	47915398	0.00259574175904609	+	.	gene_id "sraer114_gene_7042"; transcript_id "sraer114_gene_7042_tx_59"; exon_id "13_47915272_47915398_+"; exonnum "4"; txlen "517";
13	sraer114_mid	exon	47915272	47915398	0.00257459450707752	+	.	gene_id "sraer114_gene_7042"; transcript_id "sraer114_gene_7042_tx_60"; exon_id "13_47915272_47915398_+"; exonnum "4"; txlen "756";
13	sraer114_mid	exon	47915272	47915398	0.00257459450707752	+	.	gene_id "sraer114_gene_7042"; transcript_id "sraer114_gene_7042_tx_61"; exon_id "13_47915272_47915398_+"; exonnum "4"; txlen "958";
13	sraer114_mid	exon	47915272	47915398	0.00257459450707752	+	.	gene_id "sraer114_gene_7042"; transcript_id "sraer114_gene_7042_tx_62"; exon_id "13_47915272_47915398_+"; exonnum "8"; txlen "1919";
13	sraer114_mid	exon	47915272	47915398	0.00257459450707752	+	.	gene_id "sraer114_gene_7042"; transcript_id "sraer114_gene_7042_tx_63"; exon_id "13_47915272_47915398_+"; exonnum "8"; txlen "2121";
13	sraer114_mid	exon	47915272	47915398	0.00251608099555303	+	.	gene_id "sraer114_gene_7042"; transcript_id "sraer114_gene_7042_tx_69"; exon_id "13_47915272_47915398_+"; exonnum "8"; txlen "1847";
13	sraer114_mid	exon	47915272	47915398	0.00251608099555303	+	.	gene_id "sraer114_gene_7042"; transcript_id "sraer114_gene_7042_tx_70"; exon_id "13_47915272_47915398_+"; exonnum "8"; txlen "2049";
13	sraer114_mid	exon	47915272	47915398	0.00230732600804097	+	.	gene_id "sraer114_gene_7042"; transcript_id "sraer114_gene_7042_tx_71"; exon_id "13_47915272_47915398_+"; exonnum "3"; txlen "511";
13	sraer114_mid	exon	47915272	47915398	0.0021064864148816	+	.	gene_id "sraer114_gene_7042"; transcript_id "sraer114_gene_7042_tx_72"; exon_id "13_47915272_47915398_+"; exonnum "10"; txlen "2001";
13	sraer114_mid	exon	47915272	47915398	0.0021064864148816	+	.	gene_id "sraer114_gene_7042"; transcript_id "sraer114_gene_7042_tx_73"; exon_id "13_47915272_47915398_+"; exonnum "10"; txlen "2203";
13	sraer114_mid	exon	47915272	47915398	0.0021064864148816	+	.	gene_id "sraer114_gene_7042"; transcript_id "sraer114_gene_7042_tx_74"; exon_id "13_47915272_47915398_+"; exonnum "10"; txlen "2073";
13	sraer114_mid	exon	47915272	47915398	0.0021064864148816	+	.	gene_id "sraer114_gene_7042"; transcript_id "sraer114_gene_7042_tx_75"; exon_id "13_47915272_47915398_+"; exonnum "10"; txlen "2275";
13	sraer114_mid	exon	47923758	47923912	0.00809530942152776	+	.	gene_id "sraer114_gene_7042"; transcript_id "sraer114_gene_7042_tx_11"; exon_id "13_47923758_47923912_+"; exonnum "6"; txlen "763";
13	sraer114_mid	exon	47923758	47923912	0.00809530942152776	+	.	gene_id "sraer114_gene_7042"; transcript_id "sraer114_gene_7042_tx_12"; exon_id "13_47923758_47923912_+"; exonnum "6"; txlen "965";
13	sraer114_mid	exon	47923758	47923912	0.00809530942152776	+	.	gene_id "sraer114_gene_7042"; transcript_id "sraer114_gene_7042_tx_13"; exon_id "13_47923758_47923912_+"; exonnum "5"; txlen "683";
13	sraer114_mid	exon	47923758	47923912	0.00809530942152776	+	.	gene_id "sraer114_gene_7042"; transcript_id "sraer114_gene_7042_tx_14"; exon_id "13_47923758_47923912_+"; exonnum "5"; txlen "885";
13	sraer114_mid	exon	47923758	47923912	0.00642410182304939	+	.	gene_id "sraer114_gene_7042"; transcript_id "sraer114_gene_7042_tx_16"; exon_id "13_47923758_47923912_+"; exonnum "8"; txlen "927";
13	sraer114_mid	exon	47923758	47923912	0.00642410182304939	+	.	gene_id "sraer114_gene_7042"; transcript_id "sraer114_gene_7042_tx_17"; exon_id "13_47923758_47923912_+"; exonnum "8"; txlen "1129";
13	sraer114_mid	exon	47923758	47923912	0.00642410182304939	+	.	gene_id "sraer114_gene_7042"; transcript_id "sraer114_gene_7042_tx_18"; exon_id "13_47923758_47923912_+"; exonnum "7"; txlen "847";
13	sraer114_mid	exon	47923758	47923912	0.00642410182304939	+	.	gene_id "sraer114_gene_7042"; transcript_id "sraer114_gene_7042_tx_19"; exon_id "13_47923758_47923912_+"; exonnum "7"; txlen "1049";
13	sraer114_mid	exon	47923758	47923912	0.0869374942715436	+	.	gene_id "sraer114_gene_7042"; transcript_id "sraer114_gene_7042_tx_2"; exon_id "13_47923758_47923912_+"; exonnum "3"; txlen "1515";
13	sraer114_mid	exon	47923758	47923912	0.00642410182304939	+	.	gene_id "sraer114_gene_7042"; transcript_id "sraer114_gene_7042_tx_20"; exon_id "13_47923758_47923912_+"; exonnum "6"; txlen "793";
13	sraer114_mid	exon	47923758	47923912	0.00642410182304939	+	.	gene_id "sraer114_gene_7042"; transcript_id "sraer114_gene_7042_tx_21"; exon_id "13_47923758_47923912_+"; exonnum "6"; txlen "995";
13	sraer114_mid	exon	47923758	47923912	0.00585468626495735	+	.	gene_id "sraer114_gene_7042"; transcript_id "sraer114_gene_7042_tx_22"; exon_id "13_47923758_47923912_+"; exonnum "7"; txlen "873";
13	sraer114_mid	exon	47923758	47923912	0.00523006946242647	+	.	gene_id "sraer114_gene_7042"; transcript_id "sraer114_gene_7042_tx_23"; exon_id "13_47923758_47923912_+"; exonnum "8"; txlen "1720";
13	sraer114_mid	exon	47923758	47923912	0.00523006946242647	+	.	gene_id "sraer114_gene_7042"; transcript_id "sraer114_gene_7042_tx_24"; exon_id "13_47923758_47923912_+"; exonnum "8"; txlen "1922";
13	sraer114_mid	exon	47923758	47923912	0.00427061668569029	+	.	gene_id "sraer114_gene_7042"; transcript_id "sraer114_gene_7042_tx_25"; exon_id "13_47923758_47923912_+"; exonnum "7"; txlen "1065";
13	sraer114_mid	exon	47923758	47923912	0.00427061668569029	+	.	gene_id "sraer114_gene_7042"; transcript_id "sraer114_gene_7042_tx_26"; exon_id "13_47923758_47923912_+"; exonnum "7"; txlen "863";
13	sraer114_mid	exon	47923758	47923912	0.00427061668569029	+	.	gene_id "sraer114_gene_7042"; transcript_id "sraer114_gene_7042_tx_27"; exon_id "13_47923758_47923912_+"; exonnum "5"; txlen "931";
13	sraer114_mid	exon	47923758	47923912	0.00427061668569029	+	.	gene_id "sraer114_gene_7042"; transcript_id "sraer114_gene_7042_tx_28"; exon_id "13_47923758_47923912_+"; exonnum "5"; txlen "729";
13	sraer114_mid	exon	47923758	47923912	0.00427061668569029	+	.	gene_id "sraer114_gene_7042"; transcript_id "sraer114_gene_7042_tx_29"; exon_id "13_47923758_47923912_+"; exonnum "6"; txlen "985";
13	sraer114_mid	exon	47923758	47923912	0.0592967409215914	+	.	gene_id "sraer114_gene_7042"; transcript_id "sraer114_gene_7042_tx_3"; exon_id "13_47923758_47923912_+"; exonnum "4"; txlen "629";
13	sraer114_mid	exon	47923758	47923912	0.00427061668569029	+	.	gene_id "sraer114_gene_7042"; transcript_id "sraer114_gene_7042_tx_30"; exon_id "13_47923758_47923912_+"; exonnum "6"; txlen "783";
13	sraer114_mid	exon	47923758	47923912	0.00411247789039676	+	.	gene_id "sraer114_gene_7042"; transcript_id "sraer114_gene_7042_tx_35"; exon_id "13_47923758_47923912_+"; exonnum "10"; txlen "1874";
13	sraer114_mid	exon	47923758	47923912	0.00411247789039676	+	.	gene_id "sraer114_gene_7042"; transcript_id "sraer114_gene_7042_tx_36"; exon_id "13_47923758_47923912_+"; exonnum "10"; txlen "2076";
13	sraer114_mid	exon	47923758	47923912	0.0592967409215914	+	.	gene_id "sraer114_gene_7042"; transcript_id "sraer114_gene_7042_tx_4"; exon_id "13_47923758_47923912_+"; exonnum "4"; txlen "831";
13	sraer114_mid	exon	47923758	47923912	0.00411247789039676	+	.	gene_id "sraer114_gene_7042"; transcript_id "sraer114_gene_7042_tx_43"; exon_id "13_47923758_47923912_+"; exonnum "8"; txlen "1740";
13	sraer114_mid	exon	47923758	47923912	0.00411247789039676	+	.	gene_id "sraer114_gene_7042"; transcript_id "sraer114_gene_7042_tx_44"; exon_id "13_47923758_47923912_+"; exonnum "10"; txlen "1946";
13	sraer114_mid	exon	47923758	47923912	0.00411247789039676	+	.	gene_id "sraer114_gene_7042"; transcript_id "sraer114_gene_7042_tx_45"; exon_id "13_47923758_47923912_+"; exonnum "10"; txlen "2148";
13	sraer114_mid	exon	47923758	47923912	0.00411247789039676	+	.	gene_id "sraer114_gene_7042"; transcript_id "sraer114_gene_7042_tx_46"; exon_id "13_47923758_47923912_+"; exonnum "9"; txlen "1866";
13	sraer114_mid	exon	47923758	47923912	0.00411247789039676	+	.	gene_id "sraer114_gene_7042"; transcript_id "sraer114_gene_7042_tx_47"; exon_id "13_47923758_47923912_+"; exonnum "9"; txlen "2068";
13	sraer114_mid	exon	47923758	47923912	0.00411247789039676	+	.	gene_id "sraer114_gene_7042"; transcript_id "sraer114_gene_7042_tx_48"; exon_id "13_47923758_47923912_+"; exonnum "8"; txlen "1812";
13	sraer114_mid	exon	47923758	47923912	0.00411247789039676	+	.	gene_id "sraer114_gene_7042"; transcript_id "sraer114_gene_7042_tx_49"; exon_id "13_47923758_47923912_+"; exonnum "8"; txlen "2014";
13	sraer114_mid	exon	47923758	47923912	0.0579583295143624	+	.	gene_id "sraer114_gene_7042"; transcript_id "sraer114_gene_7042_tx_5"; exon_id "13_47923758_47923912_+"; exonnum "4"; txlen "1579";
13	sraer114_mid	exon	47923758	47923912	0.00257459450707752	+	.	gene_id "sraer114_gene_7042"; transcript_id "sraer114_gene_7042_tx_60"; exon_id "13_47923758_47923912_+"; exonnum "5"; txlen "756";
13	sraer114_mid	exon	47923758	47923912	0.00257459450707752	+	.	gene_id "sraer114_gene_7042"; transcript_id "sraer114_gene_7042_tx_61"; exon_id "13_47923758_47923912_+"; exonnum "5"; txlen "958";
13	sraer114_mid	exon	47923758	47923912	0.00257459450707752	+	.	gene_id "sraer114_gene_7042"; transcript_id "sraer114_gene_7042_tx_62"; exon_id "13_47923758_47923912_+"; exonnum "9"; txlen "1919";
13	sraer114_mid	exon	47923758	47923912	0.00257459450707752	+	.	gene_id "sraer114_gene_7042"; transcript_id "sraer114_gene_7042_tx_63"; exon_id "13_47923758_47923912_+"; exonnum "9"; txlen "2121";
13	sraer114_mid	exon	47923758	47923912	0.00256237001141418	+	.	gene_id "sraer114_gene_7042"; transcript_id "sraer114_gene_7042_tx_64"; exon_id "13_47923758_47923912_+"; exonnum "7"; txlen "1075";
13	sraer114_mid	exon	47923758	47923912	0.00256237001141418	+	.	gene_id "sraer114_gene_7042"; transcript_id "sraer114_gene_7042_tx_65"; exon_id "13_47923758_47923912_+"; exonnum "6"; txlen "1011";
13	sraer114_mid	exon	47923758	47923912	0.00256237001141418	+	.	gene_id "sraer114_gene_7042"; transcript_id "sraer114_gene_7042_tx_66"; exon_id "13_47923758_47923912_+"; exonnum "6"; txlen "809";
13	sraer114_mid	exon	47923758	47923912	0.00251608099555303	+	.	gene_id "sraer114_gene_7042"; transcript_id "sraer114_gene_7042_tx_69"; exon_id "13_47923758_47923912_+"; exonnum "9"; txlen "1847";
13	sraer114_mid	exon	47923758	47923912	0.00251608099555303	+	.	gene_id "sraer114_gene_7042"; transcript_id "sraer114_gene_7042_tx_70"; exon_id "13_47923758_47923912_+"; exonnum "9"; txlen "2049";
13	sraer114_mid	exon	47923758	47923912	0.0021064864148816	+	.	gene_id "sraer114_gene_7042"; transcript_id "sraer114_gene_7042_tx_72"; exon_id "13_47923758_47923912_+"; exonnum "11"; txlen "2001";
13	sraer114_mid	exon	47923758	47923912	0.0021064864148816	+	.	gene_id "sraer114_gene_7042"; transcript_id "sraer114_gene_7042_tx_73"; exon_id "13_47923758_47923912_+"; exonnum "11"; txlen "2203";
13	sraer114_mid	exon	47923758	47923912	0.0021064864148816	+	.	gene_id "sraer114_gene_7042"; transcript_id "sraer114_gene_7042_tx_74"; exon_id "13_47923758_47923912_+"; exonnum "11"; txlen "2073";
13	sraer114_mid	exon	47923758	47923912	0.0021064864148816	+	.	gene_id "sraer114_gene_7042"; transcript_id "sraer114_gene_7042_tx_75"; exon_id "13_47923758_47923912_+"; exonnum "11"; txlen "2275";
13	sraer114_mid	exon	47923758	47923912	0.0021064864148816	+	.	gene_id "sraer114_gene_7042"; transcript_id "sraer114_gene_7042_tx_76"; exon_id "13_47923758_47923912_+"; exonnum "9"; txlen "1794";
13	sraer114_mid	exon	47923758	47923912	0.0110345768094797	+	.	gene_id "sraer114_gene_7042"; transcript_id "sraer114_gene_7042_tx_8"; exon_id "13_47923758_47923912_+"; exonnum "8"; txlen "1792";
13	sraer114_mid	exon	47923758	47923912	0.0110345768094797	+	.	gene_id "sraer114_gene_7042"; transcript_id "sraer114_gene_7042_tx_9"; exon_id "13_47923758_47923912_+"; exonnum "8"; txlen "1994";
13	sraer114_ss	exon	47925150	47926183	0.0869374942715436	+	.	gene_id "sraer114_gene_7042"; transcript_id "sraer114_gene_7042_tx_2"; exon_id "13_47925150_47926183_+"; exonnum "4"; txlen "1515";
13	sraer114_ss	exon	47925150	47926183	0.0579583295143624	+	.	gene_id "sraer114_gene_7042"; transcript_id "sraer114_gene_7042_tx_5"; exon_id "13_47925150_47926183_+"; exonnum "5"; txlen "1579";
13	sraer114_es	exon	47930671	47930749	0.594502912004105	+	.	gene_id "ENSRNOG00000059225"; transcript_id "ENSRNOG00000059225_tx_10"; exon_id "13_47930671_47930749_+"; exonnum "1"; txlen "722";
13	sraer114_es	exon	47930671	47930749	0.151046539882388	+	.	gene_id "ENSRNOG00000059225"; transcript_id "ENSRNOG00000059225_tx_19"; exon_id "13_47930671_47930749_+"; exonnum "1"; txlen "705";
13	sraer114_es	exon	47930671	47930749	0.611775964267895	+	.	gene_id "ENSRNOG00000059225"; transcript_id "ENSRNOG00000059225_tx_9"; exon_id "13_47930671_47930749_+"; exonnum "1"; txlen "708";
13	sraer114_es	exon	47932048	47932358	9.30949283159995	+	.	gene_id "ENSRNOG00000059225"; transcript_id "ENSRNOG00000059225_tx_1"; exon_id "13_47932048_47932358_+"; exonnum "1"; txlen "940";
13	sraer114_es	exon	47932048	47932358	0.563584849839356	+	.	gene_id "ENSRNOG00000059225"; transcript_id "ENSRNOG00000059225_tx_11"; exon_id "13_47932048_47932358_+"; exonnum "1"; txlen "1313";
13	sraer114_es	exon	47932048	47932358	0.557520105888858	+	.	gene_id "ENSRNOG00000059225"; transcript_id "ENSRNOG00000059225_tx_12"; exon_id "13_47932048_47932358_+"; exonnum "1"; txlen "1299";
13	sraer114_es	exon	47932048	47932358	0.28916848983581	+	.	gene_id "ENSRNOG00000059225"; transcript_id "ENSRNOG00000059225_tx_15"; exon_id "13_47932048_47932358_+"; exonnum "1"; txlen "988";
13	sraer114_es	exon	47932048	47932358	0.282647179978571	+	.	gene_id "ENSRNOG00000059225"; transcript_id "ENSRNOG00000059225_tx_16"; exon_id "13_47932048_47932358_+"; exonnum "1"; txlen "1002";
13	sraer114_es	exon	47932048	47932358	7.3887081182317	+	.	gene_id "ENSRNOG00000059225"; transcript_id "ENSRNOG00000059225_tx_2"; exon_id "13_47932048_47932358_+"; exonnum "1"; txlen "954";
13	sraer114_es	exon	47932048	47932358	2.88967232761102	+	.	gene_id "ENSRNOG00000059225"; transcript_id "ENSRNOG00000059225_tx_3"; exon_id "13_47932048_47932358_+"; exonnum "1"; txlen "626";
13	sraer114_es	exon	47932048	47932358	2.68251184975951	+	.	gene_id "ENSRNOG00000059225"; transcript_id "ENSRNOG00000059225_tx_4"; exon_id "13_47932048_47932358_+"; exonnum "1"; txlen "937";
13	sraer114_es	exon	47932048	47932358	2.61450442237505	+	.	gene_id "ENSRNOG00000059225"; transcript_id "ENSRNOG00000059225_tx_5"; exon_id "13_47932048_47932358_+"; exonnum "1"; txlen "951";
13	sraer114_es	exon	47932048	47932358	2.27096559651496	+	.	gene_id "ENSRNOG00000059225"; transcript_id "ENSRNOG00000059225_tx_6"; exon_id "13_47932048_47932358_+"; exonnum "1"; txlen "640";
13	sraer114_es	exon	47932048	47932358	0.862449525243884	+	.	gene_id "ENSRNOG00000059225"; transcript_id "ENSRNOG00000059225_tx_7"; exon_id "13_47932048_47932358_+"; exonnum "1"; txlen "1316";
13	sraer114_es	exon	47932048	47932358	0.849048307703992	+	.	gene_id "ENSRNOG00000059225"; transcript_id "ENSRNOG00000059225_tx_8"; exon_id "13_47932048_47932358_+"; exonnum "1"; txlen "1302";
13	sraer114_mid	exon	47932536	47932897	0.563584849839356	+	.	gene_id "ENSRNOG00000059225"; transcript_id "ENSRNOG00000059225_tx_11"; exon_id "13_47932536_47932897_+"; exonnum "2"; txlen "1313";
13	sraer114_mid	exon	47932536	47932897	0.557520105888858	+	.	gene_id "ENSRNOG00000059225"; transcript_id "ENSRNOG00000059225_tx_12"; exon_id "13_47932536_47932897_+"; exonnum "2"; txlen "1299";
13	sraer114_mid	exon	47932536	47932897	0.28916848983581	+	.	gene_id "ENSRNOG00000059225"; transcript_id "ENSRNOG00000059225_tx_15"; exon_id "13_47932536_47932897_+"; exonnum "2"; txlen "988";
13	sraer114_mid	exon	47932536	47932897	0.282647179978571	+	.	gene_id "ENSRNOG00000059225"; transcript_id "ENSRNOG00000059225_tx_16"; exon_id "13_47932536_47932897_+"; exonnum "2"; txlen "1002";
13	sraer114_mid	exon	47932536	47932897	0.862449525243884	+	.	gene_id "ENSRNOG00000059225"; transcript_id "ENSRNOG00000059225_tx_7"; exon_id "13_47932536_47932897_+"; exonnum "2"; txlen "1316";
13	sraer114_mid	exon	47932536	47932897	0.849048307703992	+	.	gene_id "ENSRNOG00000059225"; transcript_id "ENSRNOG00000059225_tx_8"; exon_id "13_47932536_47932897_+"; exonnum "2"; txlen "1302";
13	sraer114_mid	exon	47934042	47934121	9.30949283159995	+	.	gene_id "ENSRNOG00000059225"; transcript_id "ENSRNOG00000059225_tx_1"; exon_id "13_47934042_47934121_+"; exonnum "2"; txlen "940";
13	sraer114_mid	exon	47934042	47934121	0.557520105888858	+	.	gene_id "ENSRNOG00000059225"; transcript_id "ENSRNOG00000059225_tx_12"; exon_id "13_47934042_47934121_+"; exonnum "3"; txlen "1299";
13	sraer114_mid	exon	47934042	47934121	0.28916848983581	+	.	gene_id "ENSRNOG00000059225"; transcript_id "ENSRNOG00000059225_tx_15"; exon_id "13_47934042_47934121_+"; exonnum "3"; txlen "988";
13	sraer114_mid	exon	47934042	47934121	0.151046539882388	+	.	gene_id "ENSRNOG00000059225"; transcript_id "ENSRNOG00000059225_tx_19"; exon_id "13_47934042_47934121_+"; exonnum "2"; txlen "705";
13	sraer114_mid	exon	47934042	47934121	2.88967232761102	+	.	gene_id "ENSRNOG00000059225"; transcript_id "ENSRNOG00000059225_tx_3"; exon_id "13_47934042_47934121_+"; exonnum "2"; txlen "626";
13	sraer114_mid	exon	47934042	47934121	2.68251184975951	+	.	gene_id "ENSRNOG00000059225"; transcript_id "ENSRNOG00000059225_tx_4"; exon_id "13_47934042_47934121_+"; exonnum "2"; txlen "937";
13	sraer114_mid	exon	47934042	47934121	0.849048307703992	+	.	gene_id "ENSRNOG00000059225"; transcript_id "ENSRNOG00000059225_tx_8"; exon_id "13_47934042_47934121_+"; exonnum "3"; txlen "1302";
13	sraer114_mid	exon	47934042	47934121	0.611775964267895	+	.	gene_id "ENSRNOG00000059225"; transcript_id "ENSRNOG00000059225_tx_9"; exon_id "13_47934042_47934121_+"; exonnum "2"; txlen "708";
13	sraer114_mid	exon	47934042	47934135	0.594502912004105	+	.	gene_id "ENSRNOG00000059225"; transcript_id "ENSRNOG00000059225_tx_10"; exon_id "13_47934042_47934135_+"; exonnum "2"; txlen "722";
13	sraer114_mid	exon	47934042	47934135	0.563584849839356	+	.	gene_id "ENSRNOG00000059225"; transcript_id "ENSRNOG00000059225_tx_11"; exon_id "13_47934042_47934135_+"; exonnum "3"; txlen "1313";
13	sraer114_mid	exon	47934042	47934135	0.282647179978571	+	.	gene_id "ENSRNOG00000059225"; transcript_id "ENSRNOG00000059225_tx_16"; exon_id "13_47934042_47934135_+"; exonnum "3"; txlen "1002";
13	sraer114_mid	exon	47934042	47934135	7.3887081182317	+	.	gene_id "ENSRNOG00000059225"; transcript_id "ENSRNOG00000059225_tx_2"; exon_id "13_47934042_47934135_+"; exonnum "2"; txlen "954";
13	sraer114_mid	exon	47934042	47934135	2.61450442237505	+	.	gene_id "ENSRNOG00000059225"; transcript_id "ENSRNOG00000059225_tx_5"; exon_id "13_47934042_47934135_+"; exonnum "2"; txlen "951";
13	sraer114_mid	exon	47934042	47934135	2.27096559651496	+	.	gene_id "ENSRNOG00000059225"; transcript_id "ENSRNOG00000059225_tx_6"; exon_id "13_47934042_47934135_+"; exonnum "2"; txlen "640";
13	sraer114_mid	exon	47934042	47934135	0.862449525243884	+	.	gene_id "ENSRNOG00000059225"; transcript_id "ENSRNOG00000059225_tx_7"; exon_id "13_47934042_47934135_+"; exonnum "3"; txlen "1316";
13	sraer114_mid	exon	47934460	47934559	9.30949283159995	+	.	gene_id "ENSRNOG00000059225"; transcript_id "ENSRNOG00000059225_tx_1"; exon_id "13_47934460_47934559_+"; exonnum "3"; txlen "940";
13	sraer114_mid	exon	47934460	47934559	0.594502912004105	+	.	gene_id "ENSRNOG00000059225"; transcript_id "ENSRNOG00000059225_tx_10"; exon_id "13_47934460_47934559_+"; exonnum "3"; txlen "722";
13	sraer114_mid	exon	47934460	47934559	0.563584849839356	+	.	gene_id "ENSRNOG00000059225"; transcript_id "ENSRNOG00000059225_tx_11"; exon_id "13_47934460_47934559_+"; exonnum "4"; txlen "1313";
13	sraer114_mid	exon	47934460	47934559	0.557520105888858	+	.	gene_id "ENSRNOG00000059225"; transcript_id "ENSRNOG00000059225_tx_12"; exon_id "13_47934460_47934559_+"; exonnum "4"; txlen "1299";
13	sraer114_mid	exon	47934460	47934559	0.28916848983581	+	.	gene_id "ENSRNOG00000059225"; transcript_id "ENSRNOG00000059225_tx_15"; exon_id "13_47934460_47934559_+"; exonnum "4"; txlen "988";
13	sraer114_mid	exon	47934460	47934559	0.282647179978571	+	.	gene_id "ENSRNOG00000059225"; transcript_id "ENSRNOG00000059225_tx_16"; exon_id "13_47934460_47934559_+"; exonnum "4"; txlen "1002";
13	sraer114_mid	exon	47934460	47934559	0.151046539882388	+	.	gene_id "ENSRNOG00000059225"; transcript_id "ENSRNOG00000059225_tx_19"; exon_id "13_47934460_47934559_+"; exonnum "3"; txlen "705";
13	sraer114_mid	exon	47934460	47934559	7.3887081182317	+	.	gene_id "ENSRNOG00000059225"; transcript_id "ENSRNOG00000059225_tx_2"; exon_id "13_47934460_47934559_+"; exonnum "3"; txlen "954";
13	sraer114_mid	exon	47934460	47934559	2.88967232761102	+	.	gene_id "ENSRNOG00000059225"; transcript_id "ENSRNOG00000059225_tx_3"; exon_id "13_47934460_47934559_+"; exonnum "3"; txlen "626";
13	sraer114_mid	exon	47934460	47934559	2.68251184975951	+	.	gene_id "ENSRNOG00000059225"; transcript_id "ENSRNOG00000059225_tx_4"; exon_id "13_47934460_47934559_+"; exonnum "3"; txlen "937";
13	sraer114_mid	exon	47934460	47934559	2.61450442237505	+	.	gene_id "ENSRNOG00000059225"; transcript_id "ENSRNOG00000059225_tx_5"; exon_id "13_47934460_47934559_+"; exonnum "3"; txlen "951";
13	sraer114_mid	exon	47934460	47934559	2.27096559651496	+	.	gene_id "ENSRNOG00000059225"; transcript_id "ENSRNOG00000059225_tx_6"; exon_id "13_47934460_47934559_+"; exonnum "3"; txlen "640";
13	sraer114_mid	exon	47934460	47934559	0.862449525243884	+	.	gene_id "ENSRNOG00000059225"; transcript_id "ENSRNOG00000059225_tx_7"; exon_id "13_47934460_47934559_+"; exonnum "4"; txlen "1316";
13	sraer114_mid	exon	47934460	47934559	0.849048307703992	+	.	gene_id "ENSRNOG00000059225"; transcript_id "ENSRNOG00000059225_tx_8"; exon_id "13_47934460_47934559_+"; exonnum "4"; txlen "1302";
13	sraer114_mid	exon	47934460	47934559	0.611775964267895	+	.	gene_id "ENSRNOG00000059225"; transcript_id "ENSRNOG00000059225_tx_9"; exon_id "13_47934460_47934559_+"; exonnum "3"; txlen "708";
13	sraer114_ss	exon	47936179	47936627	9.30949283159995	+	.	gene_id "ENSRNOG00000059225"; transcript_id "ENSRNOG00000059225_tx_1"; exon_id "13_47936179_47936627_+"; exonnum "4"; txlen "940";
13	sraer114_ss	exon	47936179	47936627	0.594502912004105	+	.	gene_id "ENSRNOG00000059225"; transcript_id "ENSRNOG00000059225_tx_10"; exon_id "13_47936179_47936627_+"; exonnum "4"; txlen "722";
13	sraer114_ss	exon	47936179	47936627	7.3887081182317	+	.	gene_id "ENSRNOG00000059225"; transcript_id "ENSRNOG00000059225_tx_2"; exon_id "13_47936179_47936627_+"; exonnum "4"; txlen "954";
13	sraer114_ss	exon	47936179	47936627	0.862449525243884	+	.	gene_id "ENSRNOG00000059225"; transcript_id "ENSRNOG00000059225_tx_7"; exon_id "13_47936179_47936627_+"; exonnum "5"; txlen "1316";
13	sraer114_ss	exon	47936179	47936627	0.849048307703992	+	.	gene_id "ENSRNOG00000059225"; transcript_id "ENSRNOG00000059225_tx_8"; exon_id "13_47936179_47936627_+"; exonnum "5"; txlen "1302";
13	sraer114_ss	exon	47936179	47936627	0.611775964267895	+	.	gene_id "ENSRNOG00000059225"; transcript_id "ENSRNOG00000059225_tx_9"; exon_id "13_47936179_47936627_+"; exonnum "4"; txlen "708";
13	sraer114_ss	exon	47936182	47936627	0.563584849839356	+	.	gene_id "ENSRNOG00000059225"; transcript_id "ENSRNOG00000059225_tx_11"; exon_id "13_47936182_47936627_+"; exonnum "5"; txlen "1313";
13	sraer114_ss	exon	47936182	47936627	0.557520105888858	+	.	gene_id "ENSRNOG00000059225"; transcript_id "ENSRNOG00000059225_tx_12"; exon_id "13_47936182_47936627_+"; exonnum "5"; txlen "1299";
13	sraer114_ss	exon	47936182	47936627	0.151046539882388	+	.	gene_id "ENSRNOG00000059225"; transcript_id "ENSRNOG00000059225_tx_19"; exon_id "13_47936182_47936627_+"; exonnum "4"; txlen "705";
13	sraer114_ss	exon	47936182	47936627	2.68251184975951	+	.	gene_id "ENSRNOG00000059225"; transcript_id "ENSRNOG00000059225_tx_4"; exon_id "13_47936182_47936627_+"; exonnum "4"; txlen "937";
13	sraer114_ss	exon	47936182	47936627	2.61450442237505	+	.	gene_id "ENSRNOG00000059225"; transcript_id "ENSRNOG00000059225_tx_5"; exon_id "13_47936182_47936627_+"; exonnum "4"; txlen "951";
13	sraer114_ss	exon	47936428	47936562	0.28916848983581	+	.	gene_id "ENSRNOG00000059225"; transcript_id "ENSRNOG00000059225_tx_15"; exon_id "13_47936428_47936562_+"; exonnum "5"; txlen "988";
13	sraer114_ss	exon	47936428	47936562	0.282647179978571	+	.	gene_id "ENSRNOG00000059225"; transcript_id "ENSRNOG00000059225_tx_16"; exon_id "13_47936428_47936562_+"; exonnum "5"; txlen "1002";
13	sraer114_ss	exon	47936428	47936562	2.88967232761102	+	.	gene_id "ENSRNOG00000059225"; transcript_id "ENSRNOG00000059225_tx_3"; exon_id "13_47936428_47936562_+"; exonnum "4"; txlen "626";
13	sraer114_ss	exon	47936428	47936562	2.27096559651496	+	.	gene_id "ENSRNOG00000059225"; transcript_id "ENSRNOG00000059225_tx_6"; exon_id "13_47936428_47936562_+"; exonnum "4"; txlen "640";
13	ensembl	exon	47970544	47970647	0	+	.	gene_id "ENSRNOG00000059225"; gene_version "3"; transcript_id "ENSRNOT00000118825"; transcript_version "2"; exon_number "1"; gene_name "AABR07020987.1"; gene_source "ensembl"; gene_biotype "lncRNA"; transcript_name "AABR07020987.1-201"; transcript_source "ensembl"; transcript_biotype "lncRNA"; exon_id "ENSRNOE00000748542"; exon_version "1";
13	ensembl	transcript	47970544	47982401	0	+	.	gene_id "ENSRNOG00000059225"; gene_version "3"; transcript_id "ENSRNOT00000118825"; transcript_version "2"; gene_name "AABR07020987.1"; gene_source "ensembl"; gene_biotype "lncRNA"; transcript_name "AABR07020987.1-201"; transcript_source "ensembl"; transcript_biotype "lncRNA";
13	ensembl	gene	47970544	47985333	0	+	.	gene_id "ENSRNOG00000059225"; gene_version "3"; gene_name "AABR07020987.1"; gene_source "ensembl"; gene_biotype "lncRNA";
13	sraer114_mid	exon	47970588	47970647	0.0543320538460055	+	.	gene_id "ENSRNOG00000059225"; transcript_id "ENSRNOG00000059225_tx_20"; exon_id "13_47970588_47970647_+"; exonnum "1"; txlen "4793";
13	sraer114_mid	exon	47970588	47970647	0.0288377167006503	+	.	gene_id "ENSRNOG00000059225"; transcript_id "ENSRNOG00000059225_tx_21"; exon_id "13_47970588_47970647_+"; exonnum "1"; txlen "1864";
13	ensembl	exon	47972378	47972775	0	+	.	gene_id "ENSRNOG00000059225"; gene_version "3"; transcript_id "ENSRNOT00000145391"; transcript_version "1"; exon_number "1"; gene_name "AABR07020987.1"; gene_source "ensembl"; gene_biotype "lncRNA"; transcript_name "AABR07020987.1-204"; transcript_source "ensembl"; transcript_biotype "lncRNA"; exon_id "ENSRNOE00000680148"; exon_version "1"; tag "Ensembl_canonical";
13	ensembl	exon	47972378	47972775	0	+	.	gene_id "ENSRNOG00000059225"; gene_version "3"; transcript_id "ENSRNOT00000125015"; transcript_version "1"; exon_number "1"; gene_name "AABR07020987.1"; gene_source "ensembl"; gene_biotype "lncRNA"; transcript_name "AABR07020987.1-202"; transcript_source "ensembl"; transcript_biotype "lncRNA"; exon_id "ENSRNOE00000680148"; exon_version "1";
13	ensembl	transcript	47972378	47985333	0	+	.	gene_id "ENSRNOG00000059225"; gene_version "3"; transcript_id "ENSRNOT00000145391"; transcript_version "1"; gene_name "AABR07020987.1"; gene_source "ensembl"; gene_biotype "lncRNA"; transcript_name "AABR07020987.1-204"; transcript_source "ensembl"; transcript_biotype "lncRNA"; tag "Ensembl_canonical";
13	ensembl	transcript	47972378	47985333	0	+	.	gene_id "ENSRNOG00000059225"; gene_version "3"; transcript_id "ENSRNOT00000125015"; transcript_version "1"; gene_name "AABR07020987.1"; gene_source "ensembl"; gene_biotype "lncRNA"; transcript_name "AABR07020987.1-202"; transcript_source "ensembl"; transcript_biotype "lncRNA";
13	ensembl	exon	47972381	47972775	0	+	.	gene_id "ENSRNOG00000059225"; gene_version "3"; transcript_id "ENSRNOT00000137136"; transcript_version "1"; exon_number "1"; gene_name "AABR07020987.1"; gene_source "ensembl"; gene_biotype "lncRNA"; transcript_name "AABR07020987.1-203"; transcript_source "ensembl"; transcript_biotype "lncRNA"; exon_id "ENSRNOE00000558281"; exon_version "1";
13	ensembl	transcript	47972381	47985333	0	+	.	gene_id "ENSRNOG00000059225"; gene_version "3"; transcript_id "ENSRNOT00000137136"; transcript_version "1"; gene_name "AABR07020987.1"; gene_source "ensembl"; gene_biotype "lncRNA"; transcript_name "AABR07020987.1-203"; transcript_source "ensembl"; transcript_biotype "lncRNA";
13	sraer114_mid	exon	47972531	47972775	0.0543320538460055	+	.	gene_id "ENSRNOG00000059225"; transcript_id "ENSRNOG00000059225_tx_20"; exon_id "13_47972531_47972775_+"; exonnum "2"; txlen "4793";
13	sraer114_mid	exon	47972531	47972775	0.0288377167006503	+	.	gene_id "ENSRNOG00000059225"; transcript_id "ENSRNOG00000059225_tx_21"; exon_id "13_47972531_47972775_+"; exonnum "2"; txlen "1864";
13	ensembl	exon	47972589	47972775	0	+	.	gene_id "ENSRNOG00000059225"; gene_version "3"; transcript_id "ENSRNOT00000118825"; transcript_version "2"; exon_number "2"; gene_name "AABR07020987.1"; gene_source "ensembl"; gene_biotype "lncRNA"; transcript_name "AABR07020987.1-201"; transcript_source "ensembl"; transcript_biotype "lncRNA"; exon_id "ENSRNOE00000772463"; exon_version "1";
13	sraer114_es	exon	47974018	47974049	0.182466364979716	+	.	gene_id "ENSRNOG00000059225"; transcript_id "ENSRNOG00000059225_tx_17"; exon_id "13_47974018_47974049_+"; exonnum "1"; txlen "4520";
13	sraer114_es	exon	47974018	47974049	0.173582866815815	+	.	gene_id "ENSRNOG00000059225"; transcript_id "ENSRNOG00000059225_tx_18"; exon_id "13_47974018_47974049_+"; exonnum "1"; txlen "1591";
13	ensembl	exon	47974159	47974301	0	+	.	gene_id "ENSRNOG00000059225"; gene_version "3"; transcript_id "ENSRNOT00000118825"; transcript_version "2"; exon_number "3"; gene_name "AABR07020987.1"; gene_source "ensembl"; gene_biotype "lncRNA"; transcript_name "AABR07020987.1-201"; transcript_source "ensembl"; transcript_biotype "lncRNA"; exon_id "ENSRNOE00000537868"; exon_version "1";
13	ensembl	exon	47974159	47974301	0	+	.	gene_id "ENSRNOG00000059225"; gene_version "3"; transcript_id "ENSRNOT00000145391"; transcript_version "1"; exon_number "2"; gene_name "AABR07020987.1"; gene_source "ensembl"; gene_biotype "lncRNA"; transcript_name "AABR07020987.1-204"; transcript_source "ensembl"; transcript_biotype "lncRNA"; exon_id "ENSRNOE00000537868"; exon_version "1"; tag "Ensembl_canonical";
13	ensembl	exon	47974159	47974301	0	+	.	gene_id "ENSRNOG00000059225"; gene_version "3"; transcript_id "ENSRNOT00000125015"; transcript_version "1"; exon_number "2"; gene_name "AABR07020987.1"; gene_source "ensembl"; gene_biotype "lncRNA"; transcript_name "AABR07020987.1-202"; transcript_source "ensembl"; transcript_biotype "lncRNA"; exon_id "ENSRNOE00000537868"; exon_version "1";
13	ensembl	exon	47974159	47974301	0	+	.	gene_id "ENSRNOG00000059225"; gene_version "3"; transcript_id "ENSRNOT00000137136"; transcript_version "1"; exon_number "2"; gene_name "AABR07020987.1"; gene_source "ensembl"; gene_biotype "lncRNA"; transcript_name "AABR07020987.1-203"; transcript_source "ensembl"; transcript_biotype "lncRNA"; exon_id "ENSRNOE00000537868"; exon_version "1";
13	ENSEMBL114_rn	exon	47974159	47974301	0.182466364979716	+	.	gene_id "ENSRNOG00000059225"; transcript_id "ENSRNOG00000059225_tx_17"; exon_id "13_47974159_47974301_+"; exonnum "2"; txlen "4520";
13	ENSEMBL114_rn	exon	47974159	47974301	0.173582866815815	+	.	gene_id "ENSRNOG00000059225"; transcript_id "ENSRNOG00000059225_tx_18"; exon_id "13_47974159_47974301_+"; exonnum "2"; txlen "1591";
13	ENSEMBL114_rn	exon	47974159	47974301	0.0543320538460055	+	.	gene_id "ENSRNOG00000059225"; transcript_id "ENSRNOG00000059225_tx_20"; exon_id "13_47974159_47974301_+"; exonnum "3"; txlen "4793";
13	ENSEMBL114_rn	exon	47974159	47974301	0.0288377167006503	+	.	gene_id "ENSRNOG00000059225"; transcript_id "ENSRNOG00000059225_tx_21"; exon_id "13_47974159_47974301_+"; exonnum "3"; txlen "1864";
13	ensembl	exon	47979689	47979790	0	+	.	gene_id "ENSRNOG00000059225"; gene_version "3"; transcript_id "ENSRNOT00000125015"; transcript_version "1"; exon_number "3"; gene_name "AABR07020987.1"; gene_source "ensembl"; gene_biotype "lncRNA"; transcript_name "AABR07020987.1-202"; transcript_source "ensembl"; transcript_biotype "lncRNA"; exon_id "ENSRNOE00000559720"; exon_version "1";
13	ENSEMBL114_rn	exon	47979689	47979790	0.182466364979716	+	.	gene_id "ENSRNOG00000059225"; transcript_id "ENSRNOG00000059225_tx_17"; exon_id "13_47979689_47979790_+"; exonnum "3"; txlen "4520";
13	ENSEMBL114_rn	exon	47979689	47979790	0.173582866815815	+	.	gene_id "ENSRNOG00000059225"; transcript_id "ENSRNOG00000059225_tx_18"; exon_id "13_47979689_47979790_+"; exonnum "3"; txlen "1591";
13	ENSEMBL114_rn	exon	47979689	47979790	0.0543320538460055	+	.	gene_id "ENSRNOG00000059225"; transcript_id "ENSRNOG00000059225_tx_20"; exon_id "13_47979689_47979790_+"; exonnum "4"; txlen "4793";
13	ENSEMBL114_rn	exon	47979689	47979790	0.0288377167006503	+	.	gene_id "ENSRNOG00000059225"; transcript_id "ENSRNOG00000059225_tx_21"; exon_id "13_47979689_47979790_+"; exonnum "4"; txlen "1864";
13	ensembl	exon	47979689	47980430	0	+	.	gene_id "ENSRNOG00000059225"; gene_version "3"; transcript_id "ENSRNOT00000118825"; transcript_version "2"; exon_number "4"; gene_name "AABR07020987.1"; gene_source "ensembl"; gene_biotype "lncRNA"; transcript_name "AABR07020987.1-201"; transcript_source "ensembl"; transcript_biotype "lncRNA"; exon_id "ENSRNOE00000805561"; exon_version "1";
13	ensembl	exon	47979689	47980430	0	+	.	gene_id "ENSRNOG00000059225"; gene_version "3"; transcript_id "ENSRNOT00000137136"; transcript_version "1"; exon_number "3"; gene_name "AABR07020987.1"; gene_source "ensembl"; gene_biotype "lncRNA"; transcript_name "AABR07020987.1-203"; transcript_source "ensembl"; transcript_biotype "lncRNA"; exon_id "ENSRNOE00000805561"; exon_version "1";
13	ensembl	exon	47979689	47985333	0	+	.	gene_id "ENSRNOG00000059225"; gene_version "3"; transcript_id "ENSRNOT00000145391"; transcript_version "1"; exon_number "3"; gene_name "AABR07020987.1"; gene_source "ensembl"; gene_biotype "lncRNA"; transcript_name "AABR07020987.1-204"; transcript_source "ensembl"; transcript_biotype "lncRNA"; exon_id "ENSRNOE00000724254"; exon_version "1"; tag "Ensembl_canonical";
13	ensembl	exon	47980343	47980430	0	+	.	gene_id "ENSRNOG00000059225"; gene_version "3"; transcript_id "ENSRNOT00000125015"; transcript_version "1"; exon_number "4"; gene_name "AABR07020987.1"; gene_source "ensembl"; gene_biotype "lncRNA"; transcript_name "AABR07020987.1-202"; transcript_source "ensembl"; transcript_biotype "lncRNA"; exon_id "ENSRNOE00000588748"; exon_version "1";
13	ENSEMBL114_rn	exon	47980343	47980430	0.182466364979716	+	.	gene_id "ENSRNOG00000059225"; transcript_id "ENSRNOG00000059225_tx_17"; exon_id "13_47980343_47980430_+"; exonnum "4"; txlen "4520";
13	ENSEMBL114_rn	exon	47980343	47980430	0.173582866815815	+	.	gene_id "ENSRNOG00000059225"; transcript_id "ENSRNOG00000059225_tx_18"; exon_id "13_47980343_47980430_+"; exonnum "4"; txlen "1591";
13	ENSEMBL114_rn	exon	47980343	47980430	0.0543320538460055	+	.	gene_id "ENSRNOG00000059225"; transcript_id "ENSRNOG00000059225_tx_20"; exon_id "13_47980343_47980430_+"; exonnum "5"; txlen "4793";
13	ENSEMBL114_rn	exon	47980343	47980430	0.0288377167006503	+	.	gene_id "ENSRNOG00000059225"; transcript_id "ENSRNOG00000059225_tx_21"; exon_id "13_47980343_47980430_+"; exonnum "5"; txlen "1864";
13	ensembl	exon	47981176	47982401	0	+	.	gene_id "ENSRNOG00000059225"; gene_version "3"; transcript_id "ENSRNOT00000118825"; transcript_version "2"; exon_number "5"; gene_name "AABR07020987.1"; gene_source "ensembl"; gene_biotype "lncRNA"; transcript_name "AABR07020987.1-201"; transcript_source "ensembl"; transcript_biotype "lncRNA"; exon_id "ENSRNOE00000540494"; exon_version "3";
13	ENSEMBL114_rn	exon	47981176	47982401	0.173582866815815	+	.	gene_id "ENSRNOG00000059225"; transcript_id "ENSRNOG00000059225_tx_18"; exon_id "13_47981176_47982401_+"; exonnum "5"; txlen "1591";
13	ENSEMBL114_rn	exon	47981176	47982401	0.0288377167006503	+	.	gene_id "ENSRNOG00000059225"; transcript_id "ENSRNOG00000059225_tx_21"; exon_id "13_47981176_47982401_+"; exonnum "6"; txlen "1864";
13	ensembl	exon	47981176	47985333	0	+	.	gene_id "ENSRNOG00000059225"; gene_version "3"; transcript_id "ENSRNOT00000137136"; transcript_version "1"; exon_number "4"; gene_name "AABR07020987.1"; gene_source "ensembl"; gene_biotype "lncRNA"; transcript_name "AABR07020987.1-203"; transcript_source "ensembl"; transcript_biotype "lncRNA"; exon_id "ENSRNOE00000702012"; exon_version "1";
13	ensembl	exon	47981179	47985333	0	+	.	gene_id "ENSRNOG00000059225"; gene_version "3"; transcript_id "ENSRNOT00000125015"; transcript_version "1"; exon_number "5"; gene_name "AABR07020987.1"; gene_source "ensembl"; gene_biotype "lncRNA"; transcript_name "AABR07020987.1-202"; transcript_source "ensembl"; transcript_biotype "lncRNA"; exon_id "ENSRNOE00000788832"; exon_version "1";
13	ENSEMBL114_rn	exon	47981179	47985333	0.182466364979716	+	.	gene_id "ENSRNOG00000059225"; transcript_id "ENSRNOG00000059225_tx_17"; exon_id "13_47981179_47985333_+"; exonnum "5"; txlen "4520";
13	ENSEMBL114_rn	exon	47981179	47985333	0.0543320538460055	+	.	gene_id "ENSRNOG00000059225"; transcript_id "ENSRNOG00000059225_tx_20"; exon_id "13_47981179_47985333_+"; exonnum "6"; txlen "4793";
13	ensembl	exon	47982862	47982998	0	+	.	gene_id "ENSRNOG00000059225"; gene_version "3"; transcript_id "ENSRNOT00000169543"; transcript_version "1"; exon_number "1"; gene_name "AABR07020987.1"; gene_source "ensembl"; gene_biotype "lncRNA"; transcript_name "AABR07020987.1-205"; transcript_source "ensembl"; transcript_biotype "lncRNA"; exon_id "ENSRNOE00000807072"; exon_version "1";
13	ensembl	transcript	47982862	47984547	0	+	.	gene_id "ENSRNOG00000059225"; gene_version "3"; transcript_id "ENSRNOT00000169543"; transcript_version "1"; gene_name "AABR07020987.1"; gene_source "ensembl"; gene_biotype "lncRNA"; transcript_name "AABR07020987.1-205"; transcript_source "ensembl"; transcript_biotype "lncRNA";
13	ensembl	exon	47983511	47984547	0	+	.	gene_id "ENSRNOG00000059225"; gene_version "3"; transcript_id "ENSRNOT00000169543"; transcript_version "1"; exon_number "2"; gene_name "AABR07020987.1"; gene_source "ensembl"; gene_biotype "lncRNA"; transcript_name "AABR07020987.1-205"; transcript_source "ensembl"; transcript_biotype "lncRNA"; exon_id "ENSRNOE00000762360"; exon_version "1";
13	ensembl	exon	47990774	47990889	0	+	.	gene_id "ENSRNOG00000003183"; gene_version "8"; transcript_id "ENSRNOT00000133015"; transcript_version "1"; exon_number "1"; gene_name "Fmod"; gene_source "ensembl"; gene_biotype "protein_coding"; transcript_name "Fmod-202"; transcript_source "ensembl"; transcript_biotype "protein_coding"; exon_id "ENSRNOE00000745135"; exon_version "1"; tag "Ensembl_canonical";
13	ensembl	five_prime_utr	47990774	47990889	0	+	.	gene_id "ENSRNOG00000003183"; gene_version "8"; transcript_id "ENSRNOT00000133015"; transcript_version "1"; gene_name "Fmod"; gene_source "ensembl"; gene_biotype "protein_coding"; transcript_name "Fmod-202"; transcript_source "ensembl"; transcript_biotype "protein_coding"; tag "Ensembl_canonical";
13	ENSEMBL114_rn	exon	47990774	47990889	0.749042986930119	+	.	gene_id "ENSRNOG00000003183"; transcript_id "ENSRNOG00000003183_tx_4"; exon_id "13_47990774_47990889_+"; exonnum "1"; txlen "1482";
13	ENSEMBL114_rn	exon	47990774	47990889	0.010304034409125	+	.	gene_id "ENSRNOG00000003183"; transcript_id "ENSRNOG00000003183_tx_9"; exon_id "13_47990774_47990889_+"; exonnum "1"; txlen "3342";
13	ensembl	gene	47990774	48056183	0	+	.	gene_id "ENSRNOG00000003183"; gene_version "8"; gene_name "Fmod"; gene_source "ensembl"; gene_biotype "protein_coding";
13	ensembl	transcript	47990774	48056183	0	+	.	gene_id "ENSRNOG00000003183"; gene_version "8"; transcript_id "ENSRNOT00000133015"; transcript_version "1"; gene_name "Fmod"; gene_source "ensembl"; gene_biotype "protein_coding"; transcript_name "Fmod-202"; transcript_source "ensembl"; transcript_biotype "protein_coding"; tag "Ensembl_canonical";
13	sraer114_mid	exon	47992826	47992924	0.010304034409125	+	.	gene_id "ENSRNOG00000003183"; transcript_id "ENSRNOG00000003183_tx_9"; exon_id "13_47992826_47992924_+"; exonnum "2"; txlen "3342";
13	ensembl	five_prime_utr	48041683	48041738	0	+	.	gene_id "ENSRNOG00000003183"; gene_version "8"; transcript_id "ENSRNOT00000133015"; transcript_version "1"; gene_name "Fmod"; gene_source "ensembl"; gene_biotype "protein_coding"; transcript_name "Fmod-202"; transcript_source "ensembl"; transcript_biotype "protein_coding"; tag "Ensembl_canonical";
13	ensembl	exon	48041683	48041814	0	+	.	gene_id "ENSRNOG00000003183"; gene_version "8"; transcript_id "ENSRNOT00000133015"; transcript_version "1"; exon_number "2"; gene_name "Fmod"; gene_source "ensembl"; gene_biotype "protein_coding"; transcript_name "Fmod-202"; transcript_source "ensembl"; transcript_biotype "protein_coding"; exon_id "ENSRNOE00000684584"; exon_version "1"; tag "Ensembl_canonical";
13	ENSEMBL114_rn	exon	48041683	48041814	0.010304034409125	+	.	gene_id "ENSRNOG00000003183"; transcript_id "ENSRNOG00000003183_tx_9"; exon_id "13_48041683_48041814_+"; exonnum "3"; txlen "3342";
13	ensembl	start_codon	48041739	48041741	0	+	0	gene_id "ENSRNOG00000003183"; gene_version "8"; transcript_id "ENSRNOT00000133015"; transcript_version "1"; exon_number "2"; gene_name "Fmod"; gene_source "ensembl"; gene_biotype "protein_coding"; transcript_name "Fmod-202"; transcript_source "ensembl"; transcript_biotype "protein_coding"; tag "Ensembl_canonical";
13	ensembl	CDS	48041739	48041814	0	+	0	gene_id "ENSRNOG00000003183"; gene_version "8"; transcript_id "ENSRNOT00000133015"; transcript_version "1"; exon_number "2"; gene_name "Fmod"; gene_source "ensembl"; gene_biotype "protein_coding"; transcript_name "Fmod-202"; transcript_source "ensembl"; transcript_biotype "protein_coding"; protein_id "ENSRNOP00000108290"; protein_version "1"; tag "Ensembl_canonical";
13	ensembl	exon	48044638	48044828	0	+	.	gene_id "ENSRNOG00000003183"; gene_version "8"; transcript_id "ENSRNOT00000004382"; transcript_version "8"; exon_number "1"; gene_name "Fmod"; gene_source "ensembl"; gene_biotype "protein_coding"; transcript_name "Fmod-201"; transcript_source "ensembl"; transcript_biotype "protein_coding"; exon_id "ENSRNOE00000742760"; exon_version "1";
13	ensembl	five_prime_utr	48044638	48044828	0	+	.	gene_id "ENSRNOG00000003183"; gene_version "8"; transcript_id "ENSRNOT00000004382"; transcript_version "8"; gene_name "Fmod"; gene_source "ensembl"; gene_biotype "protein_coding"; transcript_name "Fmod-201"; transcript_source "ensembl"; transcript_biotype "protein_coding";
13	ENSEMBL114_rn	exon	48044638	48044828	0.749042986930119	+	.	gene_id "ENSRNOG00000003183"; transcript_id "ENSRNOG00000003183_tx_4"; exon_id "13_48044638_48044828_+"; exonnum "2"; txlen "1482";
13	ensembl	transcript	48044638	48056183	0	+	.	gene_id "ENSRNOG00000003183"; gene_version "8"; transcript_id "ENSRNOT00000004382"; transcript_version "8"; gene_name "Fmod"; gene_source "ensembl"; gene_biotype "protein_coding"; transcript_name "Fmod-201"; transcript_source "ensembl"; transcript_biotype "protein_coding";
13	ensembl	exon	48045567	48045612	0	+	.	gene_id "ENSRNOG00000003183"; gene_version "8"; transcript_id "ENSRNOT00000004382"; transcript_version "8"; exon_number "2"; gene_name "Fmod"; gene_source "ensembl"; gene_biotype "protein_coding"; transcript_name "Fmod-201"; transcript_source "ensembl"; transcript_biotype "protein_coding"; exon_id "ENSRNOE00000030258"; exon_version "4";
13	ensembl	five_prime_utr	48045567	48045612	0	+	.	gene_id "ENSRNOG00000003183"; gene_version "8"; transcript_id "ENSRNOT00000004382"; transcript_version "8"; gene_name "Fmod"; gene_source "ensembl"; gene_biotype "protein_coding"; transcript_name "Fmod-201"; transcript_source "ensembl"; transcript_biotype "protein_coding";
13	ensembl	exon	48045567	48045612	0	+	.	gene_id "ENSRNOG00000003183"; gene_version "8"; transcript_id "ENSRNOT00000133015"; transcript_version "1"; exon_number "3"; gene_name "Fmod"; gene_source "ensembl"; gene_biotype "protein_coding"; transcript_name "Fmod-202"; transcript_source "ensembl"; transcript_biotype "protein_coding"; exon_id "ENSRNOE00000734024"; exon_version "1"; tag "Ensembl_canonical";
13	ensembl	CDS	48045567	48045612	0	+	2	gene_id "ENSRNOG00000003183"; gene_version "8"; transcript_id "ENSRNOT00000133015"; transcript_version "1"; exon_number "3"; gene_name "Fmod"; gene_source "ensembl"; gene_biotype "protein_coding"; transcript_name "Fmod-202"; transcript_source "ensembl"; transcript_biotype "protein_coding"; protein_id "ENSRNOP00000108290"; protein_version "1"; tag "Ensembl_canonical";
13	ENSEMBL114_rn	exon	48045567	48045612	0.749042986930119	+	.	gene_id "ENSRNOG00000003183"; transcript_id "ENSRNOG00000003183_tx_4"; exon_id "13_48045567_48045612_+"; exonnum "3"; txlen "1482";
13	ENSEMBL114_rn	exon	48045567	48045612	0.010304034409125	+	.	gene_id "ENSRNOG00000003183"; transcript_id "ENSRNOG00000003183_tx_9"; exon_id "13_48045567_48045612_+"; exonnum "4"; txlen "3342";
13	ensembl	exon	48047977	48048028	0	+	.	gene_id "ENSRNOG00000003183"; gene_version "8"; transcript_id "ENSRNOT00000004382"; transcript_version "8"; exon_number "3"; gene_name "Fmod"; gene_source "ensembl"; gene_biotype "protein_coding"; transcript_name "Fmod-201"; transcript_source "ensembl"; transcript_biotype "protein_coding"; exon_id "ENSRNOE00000707254"; exon_version "1";
13	ensembl	five_prime_utr	48047977	48048028	0	+	.	gene_id "ENSRNOG00000003183"; gene_version "8"; transcript_id "ENSRNOT00000004382"; transcript_version "8"; gene_name "Fmod"; gene_source "ensembl"; gene_biotype "protein_coding"; transcript_name "Fmod-201"; transcript_source "ensembl"; transcript_biotype "protein_coding";
13	ENSEMBL114_rn	exon	48047977	48048028	0.010304034409125	+	.	gene_id "ENSRNOG00000003183"; transcript_id "ENSRNOG00000003183_tx_9"; exon_id "13_48047977_48048028_+"; exonnum "5"; txlen "3342";
13	ensembl	five_prime_utr	48048216	48048222	0	+	.	gene_id "ENSRNOG00000003183"; gene_version "8"; transcript_id "ENSRNOT00000004382"; transcript_version "8"; gene_name "Fmod"; gene_source "ensembl"; gene_biotype "protein_coding"; transcript_name "Fmod-201"; transcript_source "ensembl"; transcript_biotype "protein_coding";
13	ensembl	exon	48048216	48049201	0	+	.	gene_id "ENSRNOG00000003183"; gene_version "8"; transcript_id "ENSRNOT00000004382"; transcript_version "8"; exon_number "4"; gene_name "Fmod"; gene_source "ensembl"; gene_biotype "protein_coding"; transcript_name "Fmod-201"; transcript_source "ensembl"; transcript_biotype "protein_coding"; exon_id "ENSRNOE00000030658"; exon_version "1";
13	ensembl	exon	48048216	48049201	0	+	.	gene_id "ENSRNOG00000003183"; gene_version "8"; transcript_id "ENSRNOT00000133015"; transcript_version "1"; exon_number "4"; gene_name "Fmod"; gene_source "ensembl"; gene_biotype "protein_coding"; transcript_name "Fmod-202"; transcript_source "ensembl"; transcript_biotype "protein_coding"; exon_id "ENSRNOE00000718165"; exon_version "1"; tag "Ensembl_canonical";
13	ensembl	CDS	48048216	48049201	0	+	1	gene_id "ENSRNOG00000003183"; gene_version "8"; transcript_id "ENSRNOT00000133015"; transcript_version "1"; exon_number "4"; gene_name "Fmod"; gene_source "ensembl"; gene_biotype "protein_coding"; transcript_name "Fmod-202"; transcript_source "ensembl"; transcript_biotype "protein_coding"; protein_id "ENSRNOP00000108290"; protein_version "1"; tag "Ensembl_canonical";
13	ENSEMBL114_rn	exon	48048216	48049201	0.749042986930119	+	.	gene_id "ENSRNOG00000003183"; transcript_id "ENSRNOG00000003183_tx_4"; exon_id "13_48048216_48049201_+"; exonnum "4"; txlen "1482";
13	ENSEMBL114_rn	exon	48048216	48049201	0.010304034409125	+	.	gene_id "ENSRNOG00000003183"; transcript_id "ENSRNOG00000003183_tx_9"; exon_id "13_48048216_48049201_+"; exonnum "6"; txlen "3342";
13	ensembl	start_codon	48048223	48048225	0	+	0	gene_id "ENSRNOG00000003183"; gene_version "8"; transcript_id "ENSRNOT00000004382"; transcript_version "8"; exon_number "4"; gene_name "Fmod"; gene_source "ensembl"; gene_biotype "protein_coding"; transcript_name "Fmod-201"; transcript_source "ensembl"; transcript_biotype "protein_coding";
13	ensembl	CDS	48048223	48049201	0	+	0	gene_id "ENSRNOG00000003183"; gene_version "8"; transcript_id "ENSRNOT00000004382"; transcript_version "8"; exon_number "4"; gene_name "Fmod"; gene_source "ensembl"; gene_biotype "protein_coding"; transcript_name "Fmod-201"; transcript_source "ensembl"; transcript_biotype "protein_coding"; protein_id "ENSRNOP00000004382"; protein_version "4";
13	sraer114_ss	exon	48050166	48050308	0.749042986930119	+	.	gene_id "ENSRNOG00000003183"; transcript_id "ENSRNOG00000003183_tx_4"; exon_id "13_48050166_48050308_+"; exonnum "5"; txlen "1482";
13	ensembl	CDS	48054273	48054421	0	+	2	gene_id "ENSRNOG00000003183"; gene_version "8"; transcript_id "ENSRNOT00000004382"; transcript_version "8"; exon_number "5"; gene_name "Fmod"; gene_source "ensembl"; gene_biotype "protein_coding"; transcript_name "Fmod-201"; transcript_source "ensembl"; transcript_biotype "protein_coding"; protein_id "ENSRNOP00000004382"; protein_version "4";
13	ensembl	CDS	48054273	48054421	0	+	2	gene_id "ENSRNOG00000003183"; gene_version "8"; transcript_id "ENSRNOT00000133015"; transcript_version "1"; exon_number "5"; gene_name "Fmod"; gene_source "ensembl"; gene_biotype "protein_coding"; transcript_name "Fmod-202"; transcript_source "ensembl"; transcript_biotype "protein_coding"; protein_id "ENSRNOP00000108290"; protein_version "1"; tag "Ensembl_canonical";
13	ensembl	exon	48054273	48056183	0	+	.	gene_id "ENSRNOG00000003183"; gene_version "8"; transcript_id "ENSRNOT00000004382"; transcript_version "8"; exon_number "5"; gene_name "Fmod"; gene_source "ensembl"; gene_biotype "protein_coding"; transcript_name "Fmod-201"; transcript_source "ensembl"; transcript_biotype "protein_coding"; exon_id "ENSRNOE00000030696"; exon_version "4";
13	ensembl	exon	48054273	48056183	0	+	.	gene_id "ENSRNOG00000003183"; gene_version "8"; transcript_id "ENSRNOT00000133015"; transcript_version "1"; exon_number "5"; gene_name "Fmod"; gene_source "ensembl"; gene_biotype "protein_coding"; transcript_name "Fmod-202"; transcript_source "ensembl"; transcript_biotype "protein_coding"; exon_id "ENSRNOE00000030696"; exon_version "4"; tag "Ensembl_canonical";
13	ENSEMBL114_rn	exon	48054273	48056183	0.010304034409125	+	.	gene_id "ENSRNOG00000003183"; transcript_id "ENSRNOG00000003183_tx_9"; exon_id "13_48054273_48056183_+"; exonnum "7"; txlen "3342";
13	ensembl	stop_codon	48054422	48054424	0	+	0	gene_id "ENSRNOG00000003183"; gene_version "8"; transcript_id "ENSRNOT00000004382"; transcript_version "8"; exon_number "5"; gene_name "Fmod"; gene_source "ensembl"; gene_biotype "protein_coding"; transcript_name "Fmod-201"; transcript_source "ensembl"; transcript_biotype "protein_coding";
13	ensembl	stop_codon	48054422	48054424	0	+	0	gene_id "ENSRNOG00000003183"; gene_version "8"; transcript_id "ENSRNOT00000133015"; transcript_version "1"; exon_number "5"; gene_name "Fmod"; gene_source "ensembl"; gene_biotype "protein_coding"; transcript_name "Fmod-202"; transcript_source "ensembl"; transcript_biotype "protein_coding"; tag "Ensembl_canonical";
13	ensembl	three_prime_utr	48054425	48056183	0	+	.	gene_id "ENSRNOG00000003183"; gene_version "8"; transcript_id "ENSRNOT00000004382"; transcript_version "8"; gene_name "Fmod"; gene_source "ensembl"; gene_biotype "protein_coding"; transcript_name "Fmod-201"; transcript_source "ensembl"; transcript_biotype "protein_coding";
13	ensembl	three_prime_utr	48054425	48056183	0	+	.	gene_id "ENSRNOG00000003183"; gene_version "8"; transcript_id "ENSRNOT00000133015"; transcript_version "1"; gene_name "Fmod"; gene_source "ensembl"; gene_biotype "protein_coding"; transcript_name "Fmod-202"; transcript_source "ensembl"; transcript_biotype "protein_coding"; tag "Ensembl_canonical";
13	sraer114_es	exon	48087943	48088019	0.0802436436551078	+	.	gene_id "ENSRNOG00000090196"; transcript_id "ENSRNOG00000090196_tx_1"; exon_id "13_48087943_48088019_+"; exonnum "1"; txlen "1679";
13	ensembl	exon	48091675	48091874	0	+	.	gene_id "ENSRNOG00000090196"; gene_version "1"; transcript_id "ENSRNOT00000127048"; transcript_version "1"; exon_number "1"; gene_source "ensembl"; gene_biotype "lncRNA"; transcript_source "ensembl"; transcript_biotype "lncRNA"; exon_id "ENSRNOE00000692447"; exon_version "1"; tag "Ensembl_canonical";
13	ensembl	gene	48091675	48093621	0	+	.	gene_id "ENSRNOG00000090196"; gene_version "1"; gene_source "ensembl"; gene_biotype "lncRNA";
13	ensembl	transcript	48091675	48093621	0	+	.	gene_id "ENSRNOG00000090196"; gene_version "1"; transcript_id "ENSRNOT00000127048"; transcript_version "1"; gene_source "ensembl"; gene_biotype "lncRNA"; transcript_source "ensembl"; transcript_biotype "lncRNA"; tag "Ensembl_canonical";
13	ensembl	exon	48091886	48092174	0	+	.	gene_id "ENSRNOG00000090196"; gene_version "1"; transcript_id "ENSRNOT00000129874"; transcript_version "1"; exon_number "1"; gene_source "ensembl"; gene_biotype "lncRNA"; transcript_source "ensembl"; transcript_biotype "lncRNA"; exon_id "ENSRNOE00000777825"; exon_version "1";
13	ensembl	transcript	48091886	48093621	0	+	.	gene_id "ENSRNOG00000090196"; gene_version "1"; transcript_id "ENSRNOT00000129874"; transcript_version "1"; gene_source "ensembl"; gene_biotype "lncRNA"; transcript_source "ensembl"; transcript_biotype "lncRNA";
13	ensembl	exon	48092020	48093621	0	+	.	gene_id "ENSRNOG00000090196"; gene_version "1"; transcript_id "ENSRNOT00000127048"; transcript_version "1"; exon_number "2"; gene_source "ensembl"; gene_biotype "lncRNA"; transcript_source "ensembl"; transcript_biotype "lncRNA"; exon_id "ENSRNOE00000756034"; exon_version "1"; tag "Ensembl_canonical";
13	ENSEMBL114_rn	exon	48092020	48093621	0.0802436436551078	+	.	gene_id "ENSRNOG00000090196"; transcript_id "ENSRNOG00000090196_tx_1"; exon_id "13_48092020_48093621_+"; exonnum "2"; txlen "1679";
13	ensembl	exon	48092569	48093621	0	+	.	gene_id "ENSRNOG00000090196"; gene_version "1"; transcript_id "ENSRNOT00000129874"; transcript_version "1"; exon_number "2"; gene_source "ensembl"; gene_biotype "lncRNA"; transcript_source "ensembl"; transcript_biotype "lncRNA"; exon_id "ENSRNOE00000770629"; exon_version "1";
13	sraer114_es	exon	48101112	48101359	0.0166194103372984	+	.	gene_id "sraer114_gene_18771"; transcript_id "sraer114_gene_18771_tx_2"; exon_id "13_48101112_48101359_+"; exonnum "1"; txlen "552";
13	sraer114_es	exon	48101112	48101359	0.0139603046833306	+	.	gene_id "sraer114_gene_18771"; transcript_id "sraer114_gene_18771_tx_3"; exon_id "13_48101112_48101359_+"; exonnum "1"; txlen "514";
13	sraer114_mid	exon	48101895	48102070	0.0166194103372984	+	.	gene_id "sraer114_gene_18771"; transcript_id "sraer114_gene_18771_tx_2"; exon_id "13_48101895_48102070_+"; exonnum "2"; txlen "552";
13	sraer114_mid	exon	48101895	48102070	0.0139603046833306	+	.	gene_id "sraer114_gene_18771"; transcript_id "sraer114_gene_18771_tx_3"; exon_id "13_48101895_48102070_+"; exonnum "2"; txlen "514";
13	sraer114_mid	exon	48102549	48102586	0.0166194103372984	+	.	gene_id "sraer114_gene_18771"; transcript_id "sraer114_gene_18771_tx_2"; exon_id "13_48102549_48102586_+"; exonnum "3"; txlen "552";
13	sraer114_mid	exon	48102787	48102876	0.0166194103372984	+	.	gene_id "sraer114_gene_18771"; transcript_id "sraer114_gene_18771_tx_2"; exon_id "13_48102787_48102876_+"; exonnum "4"; txlen "552";
13	sraer114_mid	exon	48102787	48102876	0.0139603046833306	+	.	gene_id "sraer114_gene_18771"; transcript_id "sraer114_gene_18771_tx_3"; exon_id "13_48102787_48102876_+"; exonnum "3"; txlen "514";
13	ensembl	exon	48117225	48117587	0	+	.	gene_id "ENSRNOG00000083634"; gene_version "1"; transcript_id "ENSRNOT00000154225"; transcript_version "1"; exon_number "1"; gene_source "ensembl"; gene_biotype "lncRNA"; transcript_source "ensembl"; transcript_biotype "lncRNA"; exon_id "ENSRNOE00000703433"; exon_version "1"; tag "Ensembl_canonical";
13	ensembl	exon	48117225	48117587	0	+	.	gene_id "ENSRNOG00000083634"; gene_version "1"; transcript_id "ENSRNOT00000139711"; transcript_version "1"; exon_number "1"; gene_source "ensembl"; gene_biotype "lncRNA"; transcript_source "ensembl"; transcript_biotype "lncRNA"; exon_id "ENSRNOE00000703433"; exon_version "1";
13	ensembl	transcript	48117225	48128755	0	+	.	gene_id "ENSRNOG00000083634"; gene_version "1"; transcript_id "ENSRNOT00000139711"; transcript_version "1"; gene_source "ensembl"; gene_biotype "lncRNA"; transcript_source "ensembl"; transcript_biotype "lncRNA";
13	ensembl	gene	48117225	48140463	0	+	.	gene_id "ENSRNOG00000083634"; gene_version "1"; gene_source "ensembl"; gene_biotype "lncRNA";
13	ensembl	transcript	48117225	48140463	0	+	.	gene_id "ENSRNOG00000083634"; gene_version "1"; transcript_id "ENSRNOT00000154225"; transcript_version "1"; gene_source "ensembl"; gene_biotype "lncRNA"; transcript_source "ensembl"; transcript_biotype "lncRNA"; tag "Ensembl_canonical";
13	sraer114_es	exon	48117873	48117992	6.89914915155351	+	.	gene_id "ENSRNOG00000028072"; transcript_id "ENSRNOG00000028072_tx_1"; exon_id "13_48117873_48117992_+"; exonnum "1"; txlen "1837";
13	sraer114_es	exon	48117873	48117992	0.865499780266314	+	.	gene_id "ENSRNOG00000028072"; transcript_id "ENSRNOG00000028072_tx_3"; exon_id "13_48117873_48117992_+"; exonnum "1"; txlen "1807";
13	ensembl	exon	48126231	48126716	0	+	.	gene_id "ENSRNOG00000083634"; gene_version "1"; transcript_id "ENSRNOT00000154225"; transcript_version "1"; exon_number "2"; gene_source "ensembl"; gene_biotype "lncRNA"; transcript_source "ensembl"; transcript_biotype "lncRNA"; exon_id "ENSRNOE00000696106"; exon_version "1"; tag "Ensembl_canonical";
13	ensembl	exon	48128539	48128755	0	+	.	gene_id "ENSRNOG00000083634"; gene_version "1"; transcript_id "ENSRNOT00000139711"; transcript_version "1"; exon_number "2"; gene_source "ensembl"; gene_biotype "lncRNA"; transcript_source "ensembl"; transcript_biotype "lncRNA"; exon_id "ENSRNOE00000771983"; exon_version "1";
13	ensembl	exon	48140402	48140463	0	+	.	gene_id "ENSRNOG00000083634"; gene_version "1"; transcript_id "ENSRNOT00000154225"; transcript_version "1"; exon_number "3"; gene_source "ensembl"; gene_biotype "lncRNA"; transcript_source "ensembl"; transcript_biotype "lncRNA"; exon_id "ENSRNOE00000733412"; exon_version "1"; tag "Ensembl_canonical";
13	ensembl	exon	48145893	48146362	0	+	.	gene_id "ENSRNOG00000028072"; gene_version "7"; transcript_id "ENSRNOT00000099352"; transcript_version "2"; exon_number "1"; gene_name "Chit1"; gene_source "ensembl"; gene_biotype "protein_coding"; transcript_name "Chit1-203"; transcript_source "ensembl"; transcript_biotype "protein_coding"; exon_id "ENSRNOE00000570499"; exon_version "2";
13	ensembl	five_prime_utr	48145893	48146362	0	+	.	gene_id "ENSRNOG00000028072"; gene_version "7"; transcript_id "ENSRNOT00000099352"; transcript_version "2"; gene_name "Chit1"; gene_source "ensembl"; gene_biotype "protein_coding"; transcript_name "Chit1-203"; transcript_source "ensembl"; transcript_biotype "protein_coding";
13	ensembl	exon	48145893	48146362	0	+	.	gene_id "ENSRNOG00000028072"; gene_version "7"; transcript_id "ENSRNOT00000080768"; transcript_version "3"; exon_number "1"; gene_name "Chit1"; gene_source "ensembl"; gene_biotype "protein_coding"; transcript_name "Chit1-202"; transcript_source "ensembl"; transcript_biotype "protein_coding"; exon_id "ENSRNOE00000570499"; exon_version "2"; tag "Ensembl_canonical";
13	ensembl	five_prime_utr	48145893	48146362	0	+	.	gene_id "ENSRNOG00000028072"; gene_version "7"; transcript_id "ENSRNOT00000080768"; transcript_version "3"; gene_name "Chit1"; gene_source "ensembl"; gene_biotype "protein_coding"; transcript_name "Chit1-202"; transcript_source "ensembl"; transcript_biotype "protein_coding"; tag "Ensembl_canonical";
13	ensembl	transcript	48145893	48165457	0	+	.	gene_id "ENSRNOG00000028072"; gene_version "7"; transcript_id "ENSRNOT00000099352"; transcript_version "2"; gene_name "Chit1"; gene_source "ensembl"; gene_biotype "protein_coding"; transcript_name "Chit1-203"; transcript_source "ensembl"; transcript_biotype "protein_coding";
13	ensembl	gene	48145893	48165639	0	+	.	gene_id "ENSRNOG00000028072"; gene_version "7"; gene_name "Chit1"; gene_source "ensembl"; gene_biotype "protein_coding";
13	ensembl	transcript	48145893	48165639	0	+	.	gene_id "ENSRNOG00000028072"; gene_version "7"; transcript_id "ENSRNOT00000080768"; transcript_version "3"; gene_name "Chit1"; gene_source "ensembl"; gene_biotype "protein_coding"; transcript_name "Chit1-202"; transcript_source "ensembl"; transcript_biotype "protein_coding"; tag "Ensembl_canonical";
13	ensembl	exon	48148471	48148571	0	+	.	gene_id "ENSRNOG00000028072"; gene_version "7"; transcript_id "ENSRNOT00000035658"; transcript_version "7"; exon_number "1"; gene_name "Chit1"; gene_source "ensembl"; gene_biotype "protein_coding"; transcript_name "Chit1-201"; transcript_source "ensembl"; transcript_biotype "protein_coding"; exon_id "ENSRNOE00000700724"; exon_version "1";
13	ensembl	five_prime_utr	48148471	48148571	0	+	.	gene_id "ENSRNOG00000028072"; gene_version "7"; transcript_id "ENSRNOT00000035658"; transcript_version "7"; gene_name "Chit1"; gene_source "ensembl"; gene_biotype "protein_coding"; transcript_name "Chit1-201"; transcript_source "ensembl"; transcript_biotype "protein_coding";
13	ensembl	exon	48148471	48148571	0	+	.	gene_id "ENSRNOG00000028072"; gene_version "7"; transcript_id "ENSRNOT00000099352"; transcript_version "2"; exon_number "2"; gene_name "Chit1"; gene_source "ensembl"; gene_biotype "protein_coding"; transcript_name "Chit1-203"; transcript_source "ensembl"; transcript_biotype "protein_coding"; exon_id "ENSRNOE00000700724"; exon_version "1";
13	ensembl	five_prime_utr	48148471	48148571	0	+	.	gene_id "ENSRNOG00000028072"; gene_version "7"; transcript_id "ENSRNOT00000099352"; transcript_version "2"; gene_name "Chit1"; gene_source "ensembl"; gene_biotype "protein_coding"; transcript_name "Chit1-203"; transcript_source "ensembl"; transcript_biotype "protein_coding";
13	ensembl	exon	48148471	48148571	0	+	.	gene_id "ENSRNOG00000028072"; gene_version "7"; transcript_id "ENSRNOT00000080768"; transcript_version "3"; exon_number "2"; gene_name "Chit1"; gene_source "ensembl"; gene_biotype "protein_coding"; transcript_name "Chit1-202"; transcript_source "ensembl"; transcript_biotype "protein_coding"; exon_id "ENSRNOE00000700724"; exon_version "1"; tag "Ensembl_canonical";
13	ensembl	five_prime_utr	48148471	48148571	0	+	.	gene_id "ENSRNOG00000028072"; gene_version "7"; transcript_id "ENSRNOT00000080768"; transcript_version "3"; gene_name "Chit1"; gene_source "ensembl"; gene_biotype "protein_coding"; transcript_name "Chit1-202"; transcript_source "ensembl"; transcript_biotype "protein_coding"; tag "Ensembl_canonical";
13	ensembl	transcript	48148471	48165639	0	+	.	gene_id "ENSRNOG00000028072"; gene_version "7"; transcript_id "ENSRNOT00000035658"; transcript_version "7"; gene_name "Chit1"; gene_source "ensembl"; gene_biotype "protein_coding"; transcript_name "Chit1-201"; transcript_source "ensembl"; transcript_biotype "protein_coding";
13	ensembl	five_prime_utr	48152190	48152298	0	+	.	gene_id "ENSRNOG00000028072"; gene_version "7"; transcript_id "ENSRNOT00000035658"; transcript_version "7"; gene_name "Chit1"; gene_source "ensembl"; gene_biotype "protein_coding"; transcript_name "Chit1-201"; transcript_source "ensembl"; transcript_biotype "protein_coding";
13	ensembl	five_prime_utr	48152190	48152298	0	+	.	gene_id "ENSRNOG00000028072"; gene_version "7"; transcript_id "ENSRNOT00000099352"; transcript_version "2"; gene_name "Chit1"; gene_source "ensembl"; gene_biotype "protein_coding"; transcript_name "Chit1-203"; transcript_source "ensembl"; transcript_biotype "protein_coding";
13	ensembl	five_prime_utr	48152190	48152298	0	+	.	gene_id "ENSRNOG00000028072"; gene_version "7"; transcript_id "ENSRNOT00000080768"; transcript_version "3"; gene_name "Chit1"; gene_source "ensembl"; gene_biotype "protein_coding"; transcript_name "Chit1-202"; transcript_source "ensembl"; transcript_biotype "protein_coding"; tag "Ensembl_canonical";
13	ensembl	exon	48152190	48152323	0	+	.	gene_id "ENSRNOG00000028072"; gene_version "7"; transcript_id "ENSRNOT00000035658"; transcript_version "7"; exon_number "2"; gene_name "Chit1"; gene_source "ensembl"; gene_biotype "protein_coding"; transcript_name "Chit1-201"; transcript_source "ensembl"; transcript_biotype "protein_coding"; exon_id "ENSRNOE00000411615"; exon_version "3";
13	ensembl	exon	48152190	48152323	0	+	.	gene_id "ENSRNOG00000028072"; gene_version "7"; transcript_id "ENSRNOT00000099352"; transcript_version "2"; exon_number "3"; gene_name "Chit1"; gene_source "ensembl"; gene_biotype "protein_coding"; transcript_name "Chit1-203"; transcript_source "ensembl"; transcript_biotype "protein_coding"; exon_id "ENSRNOE00000411615"; exon_version "3";
13	ensembl	exon	48152190	48152323	0	+	.	gene_id "ENSRNOG00000028072"; gene_version "7"; transcript_id "ENSRNOT00000080768"; transcript_version "3"; exon_number "3"; gene_name "Chit1"; gene_source "ensembl"; gene_biotype "protein_coding"; transcript_name "Chit1-202"; transcript_source "ensembl"; transcript_biotype "protein_coding"; exon_id "ENSRNOE00000411615"; exon_version "3"; tag "Ensembl_canonical";
13	ENSEMBL114_rn	exon	48152190	48152323	6.89914915155351	+	.	gene_id "ENSRNOG00000028072"; transcript_id "ENSRNOG00000028072_tx_1"; exon_id "13_48152190_48152323_+"; exonnum "2"; txlen "1837";
13	ENSEMBL114_rn	exon	48152190	48152323	0.865499780266314	+	.	gene_id "ENSRNOG00000028072"; transcript_id "ENSRNOG00000028072_tx_3"; exon_id "13_48152190_48152323_+"; exonnum "2"; txlen "1807";
13	ensembl	start_codon	48152299	48152301	0	+	0	gene_id "ENSRNOG00000028072"; gene_version "7"; transcript_id "ENSRNOT00000035658"; transcript_version "7"; exon_number "2"; gene_name "Chit1"; gene_source "ensembl"; gene_biotype "protein_coding"; transcript_name "Chit1-201"; transcript_source "ensembl"; transcript_biotype "protein_coding";
13	ensembl	start_codon	48152299	48152301	0	+	0	gene_id "ENSRNOG00000028072"; gene_version "7"; transcript_id "ENSRNOT00000099352"; transcript_version "2"; exon_number "3"; gene_name "Chit1"; gene_source "ensembl"; gene_biotype "protein_coding"; transcript_name "Chit1-203"; transcript_source "ensembl"; transcript_biotype "protein_coding";
13	ensembl	start_codon	48152299	48152301	0	+	0	gene_id "ENSRNOG00000028072"; gene_version "7"; transcript_id "ENSRNOT00000080768"; transcript_version "3"; exon_number "3"; gene_name "Chit1"; gene_source "ensembl"; gene_biotype "protein_coding"; transcript_name "Chit1-202"; transcript_source "ensembl"; transcript_biotype "protein_coding"; tag "Ensembl_canonical";
13	ensembl	CDS	48152299	48152323	0	+	0	gene_id "ENSRNOG00000028072"; gene_version "7"; transcript_id "ENSRNOT00000035658"; transcript_version "7"; exon_number "2"; gene_name "Chit1"; gene_source "ensembl"; gene_biotype "protein_coding"; transcript_name "Chit1-201"; transcript_source "ensembl"; transcript_biotype "protein_coding"; protein_id "ENSRNOP00000036477"; protein_version "6";
13	ensembl	CDS	48152299	48152323	0	+	0	gene_id "ENSRNOG00000028072"; gene_version "7"; transcript_id "ENSRNOT00000099352"; transcript_version "2"; exon_number "3"; gene_name "Chit1"; gene_source "ensembl"; gene_biotype "protein_coding"; transcript_name "Chit1-203"; transcript_source "ensembl"; transcript_biotype "protein_coding"; protein_id "ENSRNOP00000096437"; protein_version "1";
13	ensembl	CDS	48152299	48152323	0	+	0	gene_id "ENSRNOG00000028072"; gene_version "7"; transcript_id "ENSRNOT00000080768"; transcript_version "3"; exon_number "3"; gene_name "Chit1"; gene_source "ensembl"; gene_biotype "protein_coding"; transcript_name "Chit1-202"; transcript_source "ensembl"; transcript_biotype "protein_coding"; protein_id "ENSRNOP00000070204"; protein_version "1"; tag "Ensembl_canonical";
13	ensembl	exon	48153543	48153572	0	+	.	gene_id "ENSRNOG00000028072"; gene_version "7"; transcript_id "ENSRNOT00000099352"; transcript_version "2"; exon_number "4"; gene_name "Chit1"; gene_source "ensembl"; gene_biotype "protein_coding"; transcript_name "Chit1-203"; transcript_source "ensembl"; transcript_biotype "protein_coding"; exon_id "ENSRNOE00000350681"; exon_version "2";
13	ensembl	CDS	48153543	48153572	0	+	2	gene_id "ENSRNOG00000028072"; gene_version "7"; transcript_id "ENSRNOT00000099352"; transcript_version "2"; exon_number "4"; gene_name "Chit1"; gene_source "ensembl"; gene_biotype "protein_coding"; transcript_name "Chit1-203"; transcript_source "ensembl"; transcript_biotype "protein_coding"; protein_id "ENSRNOP00000096437"; protein_version "1";
13	ensembl	exon	48153543	48153572	0	+	.	gene_id "ENSRNOG00000028072"; gene_version "7"; transcript_id "ENSRNOT00000080768"; transcript_version "3"; exon_number "4"; gene_name "Chit1"; gene_source "ensembl"; gene_biotype "protein_coding"; transcript_name "Chit1-202"; transcript_source "ensembl"; transcript_biotype "protein_coding"; exon_id "ENSRNOE00000350681"; exon_version "2"; tag "Ensembl_canonical";
13	ensembl	CDS	48153543	48153572	0	+	2	gene_id "ENSRNOG00000028072"; gene_version "7"; transcript_id "ENSRNOT00000080768"; transcript_version "3"; exon_number "4"; gene_name "Chit1"; gene_source "ensembl"; gene_biotype "protein_coding"; transcript_name "Chit1-202"; transcript_source "ensembl"; transcript_biotype "protein_coding"; protein_id "ENSRNOP00000070204"; protein_version "1"; tag "Ensembl_canonical";
13	ENSEMBL114_rn	exon	48153543	48153572	6.89914915155351	+	.	gene_id "ENSRNOG00000028072"; transcript_id "ENSRNOG00000028072_tx_1"; exon_id "13_48153543_48153572_+"; exonnum "3"; txlen "1837";
13	ensembl	exon	48156469	48156670	0	+	.	gene_id "ENSRNOG00000028072"; gene_version "7"; transcript_id "ENSRNOT00000035658"; transcript_version "7"; exon_number "3"; gene_name "Chit1"; gene_source "ensembl"; gene_biotype "protein_coding"; transcript_name "Chit1-201"; transcript_source "ensembl"; transcript_biotype "protein_coding"; exon_id "ENSRNOE00000231104"; exon_version "2";
13	ensembl	CDS	48156469	48156670	0	+	2	gene_id "ENSRNOG00000028072"; gene_version "7"; transcript_id "ENSRNOT00000035658"; transcript_version "7"; exon_number "3"; gene_name "Chit1"; gene_source "ensembl"; gene_biotype "protein_coding"; transcript_name "Chit1-201"; transcript_source "ensembl"; transcript_biotype "protein_coding"; protein_id "ENSRNOP00000036477"; protein_version "6";
13	ensembl	exon	48156469	48156670	0	+	.	gene_id "ENSRNOG00000028072"; gene_version "7"; transcript_id "ENSRNOT00000099352"; transcript_version "2"; exon_number "5"; gene_name "Chit1"; gene_source "ensembl"; gene_biotype "protein_coding"; transcript_name "Chit1-203"; transcript_source "ensembl"; transcript_biotype "protein_coding"; exon_id "ENSRNOE00000231104"; exon_version "2";
13	ensembl	CDS	48156469	48156670	0	+	2	gene_id "ENSRNOG00000028072"; gene_version "7"; transcript_id "ENSRNOT00000099352"; transcript_version "2"; exon_number "5"; gene_name "Chit1"; gene_source "ensembl"; gene_biotype "protein_coding"; transcript_name "Chit1-203"; transcript_source "ensembl"; transcript_biotype "protein_coding"; protein_id "ENSRNOP00000096437"; protein_version "1";
13	ensembl	exon	48156469	48156670	0	+	.	gene_id "ENSRNOG00000028072"; gene_version "7"; transcript_id "ENSRNOT00000080768"; transcript_version "3"; exon_number "5"; gene_name "Chit1"; gene_source "ensembl"; gene_biotype "protein_coding"; transcript_name "Chit1-202"; transcript_source "ensembl"; transcript_biotype "protein_coding"; exon_id "ENSRNOE00000231104"; exon_version "2"; tag "Ensembl_canonical";
13	ensembl	CDS	48156469	48156670	0	+	2	gene_id "ENSRNOG00000028072"; gene_version "7"; transcript_id "ENSRNOT00000080768"; transcript_version "3"; exon_number "5"; gene_name "Chit1"; gene_source "ensembl"; gene_biotype "protein_coding"; transcript_name "Chit1-202"; transcript_source "ensembl"; transcript_biotype "protein_coding"; protein_id "ENSRNOP00000070204"; protein_version "1"; tag "Ensembl_canonical";
13	ENSEMBL114_rn	exon	48156469	48156670	6.89914915155351	+	.	gene_id "ENSRNOG00000028072"; transcript_id "ENSRNOG00000028072_tx_1"; exon_id "13_48156469_48156670_+"; exonnum "4"; txlen "1837";
13	ENSEMBL114_rn	exon	48156469	48156670	0.865499780266314	+	.	gene_id "ENSRNOG00000028072"; transcript_id "ENSRNOG00000028072_tx_3"; exon_id "13_48156469_48156670_+"; exonnum "3"; txlen "1807";
13	ensembl	exon	48157270	48157326	0	+	.	gene_id "ENSRNOG00000028072"; gene_version "7"; transcript_id "ENSRNOT00000035658"; transcript_version "7"; exon_number "4"; gene_name "Chit1"; gene_source "ensembl"; gene_biotype "protein_coding"; transcript_name "Chit1-201"; transcript_source "ensembl"; transcript_biotype "protein_coding"; exon_id "ENSRNOE00000230345"; exon_version "1";
13	ensembl	CDS	48157270	48157326	0	+	1	gene_id "ENSRNOG00000028072"; gene_version "7"; transcript_id "ENSRNOT00000035658"; transcript_version "7"; exon_number "4"; gene_name "Chit1"; gene_source "ensembl"; gene_biotype "protein_coding"; transcript_name "Chit1-201"; transcript_source "ensembl"; transcript_biotype "protein_coding"; protein_id "ENSRNOP00000036477"; protein_version "6";
13	ensembl	exon	48157270	48157326	0	+	.	gene_id "ENSRNOG00000028072"; gene_version "7"; transcript_id "ENSRNOT00000099352"; transcript_version "2"; exon_number "6"; gene_name "Chit1"; gene_source "ensembl"; gene_biotype "protein_coding"; transcript_name "Chit1-203"; transcript_source "ensembl"; transcript_biotype "protein_coding"; exon_id "ENSRNOE00000230345"; exon_version "1";
13	ensembl	CDS	48157270	48157326	0	+	1	gene_id "ENSRNOG00000028072"; gene_version "7"; transcript_id "ENSRNOT00000099352"; transcript_version "2"; exon_number "6"; gene_name "Chit1"; gene_source "ensembl"; gene_biotype "protein_coding"; transcript_name "Chit1-203"; transcript_source "ensembl"; transcript_biotype "protein_coding"; protein_id "ENSRNOP00000096437"; protein_version "1";
13	ensembl	exon	48157270	48157326	0	+	.	gene_id "ENSRNOG00000028072"; gene_version "7"; transcript_id "ENSRNOT00000080768"; transcript_version "3"; exon_number "6"; gene_name "Chit1"; gene_source "ensembl"; gene_biotype "protein_coding"; transcript_name "Chit1-202"; transcript_source "ensembl"; transcript_biotype "protein_coding"; exon_id "ENSRNOE00000230345"; exon_version "1"; tag "Ensembl_canonical";
13	ensembl	CDS	48157270	48157326	0	+	1	gene_id "ENSRNOG00000028072"; gene_version "7"; transcript_id "ENSRNOT00000080768"; transcript_version "3"; exon_number "6"; gene_name "Chit1"; gene_source "ensembl"; gene_biotype "protein_coding"; transcript_name "Chit1-202"; transcript_source "ensembl"; transcript_biotype "protein_coding"; protein_id "ENSRNOP00000070204"; protein_version "1"; tag "Ensembl_canonical";
13	ENSEMBL114_rn	exon	48157270	48157326	6.89914915155351	+	.	gene_id "ENSRNOG00000028072"; transcript_id "ENSRNOG00000028072_tx_1"; exon_id "13_48157270_48157326_+"; exonnum "5"; txlen "1837";
13	ENSEMBL114_rn	exon	48157270	48157326	0.865499780266314	+	.	gene_id "ENSRNOG00000028072"; transcript_id "ENSRNOG00000028072_tx_3"; exon_id "13_48157270_48157326_+"; exonnum "4"; txlen "1807";
13	ensembl	exon	48158550	48158715	0	+	.	gene_id "ENSRNOG00000028072"; gene_version "7"; transcript_id "ENSRNOT00000035658"; transcript_version "7"; exon_number "5"; gene_name "Chit1"; gene_source "ensembl"; gene_biotype "protein_coding"; transcript_name "Chit1-201"; transcript_source "ensembl"; transcript_biotype "protein_coding"; exon_id "ENSRNOE00000230340"; exon_version "1";
13	ensembl	CDS	48158550	48158715	0	+	1	gene_id "ENSRNOG00000028072"; gene_version "7"; transcript_id "ENSRNOT00000035658"; transcript_version "7"; exon_number "5"; gene_name "Chit1"; gene_source "ensembl"; gene_biotype "protein_coding"; transcript_name "Chit1-201"; transcript_source "ensembl"; transcript_biotype "protein_coding"; protein_id "ENSRNOP00000036477"; protein_version "6";
13	ensembl	exon	48158550	48158715	0	+	.	gene_id "ENSRNOG00000028072"; gene_version "7"; transcript_id "ENSRNOT00000099352"; transcript_version "2"; exon_number "7"; gene_name "Chit1"; gene_source "ensembl"; gene_biotype "protein_coding"; transcript_name "Chit1-203"; transcript_source "ensembl"; transcript_biotype "protein_coding"; exon_id "ENSRNOE00000230340"; exon_version "1";
13	ensembl	CDS	48158550	48158715	0	+	1	gene_id "ENSRNOG00000028072"; gene_version "7"; transcript_id "ENSRNOT00000099352"; transcript_version "2"; exon_number "7"; gene_name "Chit1"; gene_source "ensembl"; gene_biotype "protein_coding"; transcript_name "Chit1-203"; transcript_source "ensembl"; transcript_biotype "protein_coding"; protein_id "ENSRNOP00000096437"; protein_version "1";
13	ensembl	exon	48158550	48158715	0	+	.	gene_id "ENSRNOG00000028072"; gene_version "7"; transcript_id "ENSRNOT00000080768"; transcript_version "3"; exon_number "7"; gene_name "Chit1"; gene_source "ensembl"; gene_biotype "protein_coding"; transcript_name "Chit1-202"; transcript_source "ensembl"; transcript_biotype "protein_coding"; exon_id "ENSRNOE00000230340"; exon_version "1"; tag "Ensembl_canonical";
13	ensembl	CDS	48158550	48158715	0	+	1	gene_id "ENSRNOG00000028072"; gene_version "7"; transcript_id "ENSRNOT00000080768"; transcript_version "3"; exon_number "7"; gene_name "Chit1"; gene_source "ensembl"; gene_biotype "protein_coding"; transcript_name "Chit1-202"; transcript_source "ensembl"; transcript_biotype "protein_coding"; protein_id "ENSRNOP00000070204"; protein_version "1"; tag "Ensembl_canonical";
13	ENSEMBL114_rn	exon	48158550	48158715	6.89914915155351	+	.	gene_id "ENSRNOG00000028072"; transcript_id "ENSRNOG00000028072_tx_1"; exon_id "13_48158550_48158715_+"; exonnum "6"; txlen "1837";
13	ENSEMBL114_rn	exon	48158550	48158715	0.865499780266314	+	.	gene_id "ENSRNOG00000028072"; transcript_id "ENSRNOG00000028072_tx_3"; exon_id "13_48158550_48158715_+"; exonnum "5"; txlen "1807";
13	ensembl	exon	48158913	48159037	0	+	.	gene_id "ENSRNOG00000028072"; gene_version "7"; transcript_id "ENSRNOT00000035658"; transcript_version "7"; exon_number "6"; gene_name "Chit1"; gene_source "ensembl"; gene_biotype "protein_coding"; transcript_name "Chit1-201"; transcript_source "ensembl"; transcript_biotype "protein_coding"; exon_id "ENSRNOE00000291664"; exon_version "1";
13	ensembl	CDS	48158913	48159037	0	+	0	gene_id "ENSRNOG00000028072"; gene_version "7"; transcript_id "ENSRNOT00000035658"; transcript_version "7"; exon_number "6"; gene_name "Chit1"; gene_source "ensembl"; gene_biotype "protein_coding"; transcript_name "Chit1-201"; transcript_source "ensembl"; transcript_biotype "protein_coding"; protein_id "ENSRNOP00000036477"; protein_version "6";
13	ensembl	exon	48158913	48159037	0	+	.	gene_id "ENSRNOG00000028072"; gene_version "7"; transcript_id "ENSRNOT00000099352"; transcript_version "2"; exon_number "8"; gene_name "Chit1"; gene_source "ensembl"; gene_biotype "protein_coding"; transcript_name "Chit1-203"; transcript_source "ensembl"; transcript_biotype "protein_coding"; exon_id "ENSRNOE00000291664"; exon_version "1";
13	ensembl	CDS	48158913	48159037	0	+	0	gene_id "ENSRNOG00000028072"; gene_version "7"; transcript_id "ENSRNOT00000099352"; transcript_version "2"; exon_number "8"; gene_name "Chit1"; gene_source "ensembl"; gene_biotype "protein_coding"; transcript_name "Chit1-203"; transcript_source "ensembl"; transcript_biotype "protein_coding"; protein_id "ENSRNOP00000096437"; protein_version "1";
13	ensembl	exon	48158913	48159037	0	+	.	gene_id "ENSRNOG00000028072"; gene_version "7"; transcript_id "ENSRNOT00000080768"; transcript_version "3"; exon_number "8"; gene_name "Chit1"; gene_source "ensembl"; gene_biotype "protein_coding"; transcript_name "Chit1-202"; transcript_source "ensembl"; transcript_biotype "protein_coding"; exon_id "ENSRNOE00000291664"; exon_version "1"; tag "Ensembl_canonical";
13	ensembl	CDS	48158913	48159037	0	+	0	gene_id "ENSRNOG00000028072"; gene_version "7"; transcript_id "ENSRNOT00000080768"; transcript_version "3"; exon_number "8"; gene_name "Chit1"; gene_source "ensembl"; gene_biotype "protein_coding"; transcript_name "Chit1-202"; transcript_source "ensembl"; transcript_biotype "protein_coding"; protein_id "ENSRNOP00000070204"; protein_version "1"; tag "Ensembl_canonical";
13	ENSEMBL114_rn	exon	48158913	48159037	6.89914915155351	+	.	gene_id "ENSRNOG00000028072"; transcript_id "ENSRNOG00000028072_tx_1"; exon_id "13_48158913_48159037_+"; exonnum "7"; txlen "1837";
13	ENSEMBL114_rn	exon	48158913	48159037	0.865499780266314	+	.	gene_id "ENSRNOG00000028072"; transcript_id "ENSRNOG00000028072_tx_3"; exon_id "13_48158913_48159037_+"; exonnum "6"; txlen "1807";
13	ensembl	exon	48159882	48160005	0	+	.	gene_id "ENSRNOG00000028072"; gene_version "7"; transcript_id "ENSRNOT00000035658"; transcript_version "7"; exon_number "7"; gene_name "Chit1"; gene_source "ensembl"; gene_biotype "protein_coding"; transcript_name "Chit1-201"; transcript_source "ensembl"; transcript_biotype "protein_coding"; exon_id "ENSRNOE00000231073"; exon_version "1";
13	ensembl	CDS	48159882	48160005	0	+	1	gene_id "ENSRNOG00000028072"; gene_version "7"; transcript_id "ENSRNOT00000035658"; transcript_version "7"; exon_number "7"; gene_name "Chit1"; gene_source "ensembl"; gene_biotype "protein_coding"; transcript_name "Chit1-201"; transcript_source "ensembl"; transcript_biotype "protein_coding"; protein_id "ENSRNOP00000036477"; protein_version "6";
13	ensembl	exon	48159882	48160005	0	+	.	gene_id "ENSRNOG00000028072"; gene_version "7"; transcript_id "ENSRNOT00000099352"; transcript_version "2"; exon_number "9"; gene_name "Chit1"; gene_source "ensembl"; gene_biotype "protein_coding"; transcript_name "Chit1-203"; transcript_source "ensembl"; transcript_biotype "protein_coding"; exon_id "ENSRNOE00000231073"; exon_version "1";
13	ensembl	CDS	48159882	48160005	0	+	1	gene_id "ENSRNOG00000028072"; gene_version "7"; transcript_id "ENSRNOT00000099352"; transcript_version "2"; exon_number "9"; gene_name "Chit1"; gene_source "ensembl"; gene_biotype "protein_coding"; transcript_name "Chit1-203"; transcript_source "ensembl"; transcript_biotype "protein_coding"; protein_id "ENSRNOP00000096437"; protein_version "1";
13	ensembl	exon	48159882	48160005	0	+	.	gene_id "ENSRNOG00000028072"; gene_version "7"; transcript_id "ENSRNOT00000080768"; transcript_version "3"; exon_number "9"; gene_name "Chit1"; gene_source "ensembl"; gene_biotype "protein_coding"; transcript_name "Chit1-202"; transcript_source "ensembl"; transcript_biotype "protein_coding"; exon_id "ENSRNOE00000231073"; exon_version "1"; tag "Ensembl_canonical";
13	ensembl	CDS	48159882	48160005	0	+	1	gene_id "ENSRNOG00000028072"; gene_version "7"; transcript_id "ENSRNOT00000080768"; transcript_version "3"; exon_number "9"; gene_name "Chit1"; gene_source "ensembl"; gene_biotype "protein_coding"; transcript_name "Chit1-202"; transcript_source "ensembl"; transcript_biotype "protein_coding"; protein_id "ENSRNOP00000070204"; protein_version "1"; tag "Ensembl_canonical";
13	ENSEMBL114_rn	exon	48159882	48160005	6.89914915155351	+	.	gene_id "ENSRNOG00000028072"; transcript_id "ENSRNOG00000028072_tx_1"; exon_id "13_48159882_48160005_+"; exonnum "8"; txlen "1837";
13	ENSEMBL114_rn	exon	48159882	48160005	0.865499780266314	+	.	gene_id "ENSRNOG00000028072"; transcript_id "ENSRNOG00000028072_tx_3"; exon_id "13_48159882_48160005_+"; exonnum "7"; txlen "1807";
13	ensembl	exon	48160987	48161172	0	+	.	gene_id "ENSRNOG00000028072"; gene_version "7"; transcript_id "ENSRNOT00000035658"; transcript_version "7"; exon_number "8"; gene_name "Chit1"; gene_source "ensembl"; gene_biotype "protein_coding"; transcript_name "Chit1-201"; transcript_source "ensembl"; transcript_biotype "protein_coding"; exon_id "ENSRNOE00000231066"; exon_version "1";
13	ensembl	CDS	48160987	48161172	0	+	0	gene_id "ENSRNOG00000028072"; gene_version "7"; transcript_id "ENSRNOT00000035658"; transcript_version "7"; exon_number "8"; gene_name "Chit1"; gene_source "ensembl"; gene_biotype "protein_coding"; transcript_name "Chit1-201"; transcript_source "ensembl"; transcript_biotype "protein_coding"; protein_id "ENSRNOP00000036477"; protein_version "6";
13	ensembl	exon	48160987	48161172	0	+	.	gene_id "ENSRNOG00000028072"; gene_version "7"; transcript_id "ENSRNOT00000099352"; transcript_version "2"; exon_number "10"; gene_name "Chit1"; gene_source "ensembl"; gene_biotype "protein_coding"; transcript_name "Chit1-203"; transcript_source "ensembl"; transcript_biotype "protein_coding"; exon_id "ENSRNOE00000231066"; exon_version "1";
13	ensembl	CDS	48160987	48161172	0	+	0	gene_id "ENSRNOG00000028072"; gene_version "7"; transcript_id "ENSRNOT00000099352"; transcript_version "2"; exon_number "10"; gene_name "Chit1"; gene_source "ensembl"; gene_biotype "protein_coding"; transcript_name "Chit1-203"; transcript_source "ensembl"; transcript_biotype "protein_coding"; protein_id "ENSRNOP00000096437"; protein_version "1";
13	ensembl	exon	48160987	48161172	0	+	.	gene_id "ENSRNOG00000028072"; gene_version "7"; transcript_id "ENSRNOT00000080768"; transcript_version "3"; exon_number "10"; gene_name "Chit1"; gene_source "ensembl"; gene_biotype "protein_coding"; transcript_name "Chit1-202"; transcript_source "ensembl"; transcript_biotype "protein_coding"; exon_id "ENSRNOE00000231066"; exon_version "1"; tag "Ensembl_canonical";
13	ensembl	CDS	48160987	48161172	0	+	0	gene_id "ENSRNOG00000028072"; gene_version "7"; transcript_id "ENSRNOT00000080768"; transcript_version "3"; exon_number "10"; gene_name "Chit1"; gene_source "ensembl"; gene_biotype "protein_coding"; transcript_name "Chit1-202"; transcript_source "ensembl"; transcript_biotype "protein_coding"; protein_id "ENSRNOP00000070204"; protein_version "1"; tag "Ensembl_canonical";
13	ENSEMBL114_rn	exon	48160987	48161172	6.89914915155351	+	.	gene_id "ENSRNOG00000028072"; transcript_id "ENSRNOG00000028072_tx_1"; exon_id "13_48160987_48161172_+"; exonnum "9"; txlen "1837";
13	ENSEMBL114_rn	exon	48160987	48161172	0.865499780266314	+	.	gene_id "ENSRNOG00000028072"; transcript_id "ENSRNOG00000028072_tx_3"; exon_id "13_48160987_48161172_+"; exonnum "8"; txlen "1807";
13	ensembl	exon	48163110	48163217	0	+	.	gene_id "ENSRNOG00000028072"; gene_version "7"; transcript_id "ENSRNOT00000035658"; transcript_version "7"; exon_number "9"; gene_name "Chit1"; gene_source "ensembl"; gene_biotype "protein_coding"; transcript_name "Chit1-201"; transcript_source "ensembl"; transcript_biotype "protein_coding"; exon_id "ENSRNOE00000231058"; exon_version "1";
13	ensembl	CDS	48163110	48163217	0	+	0	gene_id "ENSRNOG00000028072"; gene_version "7"; transcript_id "ENSRNOT00000035658"; transcript_version "7"; exon_number "9"; gene_name "Chit1"; gene_source "ensembl"; gene_biotype "protein_coding"; transcript_name "Chit1-201"; transcript_source "ensembl"; transcript_biotype "protein_coding"; protein_id "ENSRNOP00000036477"; protein_version "6";
13	ensembl	exon	48163110	48163217	0	+	.	gene_id "ENSRNOG00000028072"; gene_version "7"; transcript_id "ENSRNOT00000099352"; transcript_version "2"; exon_number "11"; gene_name "Chit1"; gene_source "ensembl"; gene_biotype "protein_coding"; transcript_name "Chit1-203"; transcript_source "ensembl"; transcript_biotype "protein_coding"; exon_id "ENSRNOE00000231058"; exon_version "1";
13	ensembl	CDS	48163110	48163217	0	+	0	gene_id "ENSRNOG00000028072"; gene_version "7"; transcript_id "ENSRNOT00000099352"; transcript_version "2"; exon_number "11"; gene_name "Chit1"; gene_source "ensembl"; gene_biotype "protein_coding"; transcript_name "Chit1-203"; transcript_source "ensembl"; transcript_biotype "protein_coding"; protein_id "ENSRNOP00000096437"; protein_version "1";
13	ensembl	exon	48163110	48163217	0	+	.	gene_id "ENSRNOG00000028072"; gene_version "7"; transcript_id "ENSRNOT00000080768"; transcript_version "3"; exon_number "11"; gene_name "Chit1"; gene_source "ensembl"; gene_biotype "protein_coding"; transcript_name "Chit1-202"; transcript_source "ensembl"; transcript_biotype "protein_coding"; exon_id "ENSRNOE00000231058"; exon_version "1"; tag "Ensembl_canonical";
13	ensembl	CDS	48163110	48163217	0	+	0	gene_id "ENSRNOG00000028072"; gene_version "7"; transcript_id "ENSRNOT00000080768"; transcript_version "3"; exon_number "11"; gene_name "Chit1"; gene_source "ensembl"; gene_biotype "protein_coding"; transcript_name "Chit1-202"; transcript_source "ensembl"; transcript_biotype "protein_coding"; protein_id "ENSRNOP00000070204"; protein_version "1"; tag "Ensembl_canonical";
13	ENSEMBL114_rn	exon	48163110	48163217	6.89914915155351	+	.	gene_id "ENSRNOG00000028072"; transcript_id "ENSRNOG00000028072_tx_1"; exon_id "13_48163110_48163217_+"; exonnum "10"; txlen "1837";
13	ENSEMBL114_rn	exon	48163110	48163217	0.865499780266314	+	.	gene_id "ENSRNOG00000028072"; transcript_id "ENSRNOG00000028072_tx_3"; exon_id "13_48163110_48163217_+"; exonnum "9"; txlen "1807";
13	ensembl	exon	48164542	48164668	0	+	.	gene_id "ENSRNOG00000028072"; gene_version "7"; transcript_id "ENSRNOT00000035658"; transcript_version "7"; exon_number "10"; gene_name "Chit1"; gene_source "ensembl"; gene_biotype "protein_coding"; transcript_name "Chit1-201"; transcript_source "ensembl"; transcript_biotype "protein_coding"; exon_id "ENSRNOE00000231043"; exon_version "1";
13	ensembl	CDS	48164542	48164668	0	+	0	gene_id "ENSRNOG00000028072"; gene_version "7"; transcript_id "ENSRNOT00000035658"; transcript_version "7"; exon_number "10"; gene_name "Chit1"; gene_source "ensembl"; gene_biotype "protein_coding"; transcript_name "Chit1-201"; transcript_source "ensembl"; transcript_biotype "protein_coding"; protein_id "ENSRNOP00000036477"; protein_version "6";
13	ensembl	exon	48164542	48164668	0	+	.	gene_id "ENSRNOG00000028072"; gene_version "7"; transcript_id "ENSRNOT00000080768"; transcript_version "3"; exon_number "12"; gene_name "Chit1"; gene_source "ensembl"; gene_biotype "protein_coding"; transcript_name "Chit1-202"; transcript_source "ensembl"; transcript_biotype "protein_coding"; exon_id "ENSRNOE00000231043"; exon_version "1"; tag "Ensembl_canonical";
13	ensembl	CDS	48164542	48164668	0	+	0	gene_id "ENSRNOG00000028072"; gene_version "7"; transcript_id "ENSRNOT00000080768"; transcript_version "3"; exon_number "12"; gene_name "Chit1"; gene_source "ensembl"; gene_biotype "protein_coding"; transcript_name "Chit1-202"; transcript_source "ensembl"; transcript_biotype "protein_coding"; protein_id "ENSRNOP00000070204"; protein_version "1"; tag "Ensembl_canonical";
13	ENSEMBL114_rn	exon	48164542	48164668	6.89914915155351	+	.	gene_id "ENSRNOG00000028072"; transcript_id "ENSRNOG00000028072_tx_1"; exon_id "13_48164542_48164668_+"; exonnum "11"; txlen "1837";
13	ENSEMBL114_rn	exon	48164542	48164668	0.865499780266314	+	.	gene_id "ENSRNOG00000028072"; transcript_id "ENSRNOG00000028072_tx_3"; exon_id "13_48164542_48164668_+"; exonnum "10"; txlen "1807";
13	ensembl	CDS	48165182	48165423	0	+	2	gene_id "ENSRNOG00000028072"; gene_version "7"; transcript_id "ENSRNOT00000035658"; transcript_version "7"; exon_number "11"; gene_name "Chit1"; gene_source "ensembl"; gene_biotype "protein_coding"; transcript_name "Chit1-201"; transcript_source "ensembl"; transcript_biotype "protein_coding"; protein_id "ENSRNOP00000036477"; protein_version "6";
13	ensembl	CDS	48165182	48165423	0	+	2	gene_id "ENSRNOG00000028072"; gene_version "7"; transcript_id "ENSRNOT00000080768"; transcript_version "3"; exon_number "13"; gene_name "Chit1"; gene_source "ensembl"; gene_biotype "protein_coding"; transcript_name "Chit1-202"; transcript_source "ensembl"; transcript_biotype "protein_coding"; protein_id "ENSRNOP00000070204"; protein_version "1"; tag "Ensembl_canonical";
13	ensembl	exon	48165182	48165639	0	+	.	gene_id "ENSRNOG00000028072"; gene_version "7"; transcript_id "ENSRNOT00000035658"; transcript_version "7"; exon_number "11"; gene_name "Chit1"; gene_source "ensembl"; gene_biotype "protein_coding"; transcript_name "Chit1-201"; transcript_source "ensembl"; transcript_biotype "protein_coding"; exon_id "ENSRNOE00000329586"; exon_version "4";
13	ensembl	exon	48165182	48165639	0	+	.	gene_id "ENSRNOG00000028072"; gene_version "7"; transcript_id "ENSRNOT00000080768"; transcript_version "3"; exon_number "13"; gene_name "Chit1"; gene_source "ensembl"; gene_biotype "protein_coding"; transcript_name "Chit1-202"; transcript_source "ensembl"; transcript_biotype "protein_coding"; exon_id "ENSRNOE00000329586"; exon_version "4"; tag "Ensembl_canonical";
13	ENSEMBL114_rn	exon	48165182	48165639	6.89914915155351	+	.	gene_id "ENSRNOG00000028072"; transcript_id "ENSRNOG00000028072_tx_1"; exon_id "13_48165182_48165639_+"; exonnum "12"; txlen "1837";
13	ENSEMBL114_rn	exon	48165182	48165639	0.865499780266314	+	.	gene_id "ENSRNOG00000028072"; transcript_id "ENSRNOG00000028072_tx_3"; exon_id "13_48165182_48165639_+"; exonnum "11"; txlen "1807";
13	ensembl	CDS	48165290	48165454	0	+	0	gene_id "ENSRNOG00000028072"; gene_version "7"; transcript_id "ENSRNOT00000099352"; transcript_version "2"; exon_number "12"; gene_name "Chit1"; gene_source "ensembl"; gene_biotype "protein_coding"; transcript_name "Chit1-203"; transcript_source "ensembl"; transcript_biotype "protein_coding"; protein_id "ENSRNOP00000096437"; protein_version "1";
13	ensembl	exon	48165290	48165457	0	+	.	gene_id "ENSRNOG00000028072"; gene_version "7"; transcript_id "ENSRNOT00000099352"; transcript_version "2"; exon_number "12"; gene_name "Chit1"; gene_source "ensembl"; gene_biotype "protein_coding"; transcript_name "Chit1-203"; transcript_source "ensembl"; transcript_biotype "protein_coding"; exon_id "ENSRNOE00000616301"; exon_version "1";
13	ensembl	stop_codon	48165424	48165426	0	+	0	gene_id "ENSRNOG00000028072"; gene_version "7"; transcript_id "ENSRNOT00000035658"; transcript_version "7"; exon_number "11"; gene_name "Chit1"; gene_source "ensembl"; gene_biotype "protein_coding"; transcript_name "Chit1-201"; transcript_source "ensembl"; transcript_biotype "protein_coding";
13	ensembl	stop_codon	48165424	48165426	0	+	0	gene_id "ENSRNOG00000028072"; gene_version "7"; transcript_id "ENSRNOT00000080768"; transcript_version "3"; exon_number "13"; gene_name "Chit1"; gene_source "ensembl"; gene_biotype "protein_coding"; transcript_name "Chit1-202"; transcript_source "ensembl"; transcript_biotype "protein_coding"; tag "Ensembl_canonical";
13	ensembl	three_prime_utr	48165427	48165639	0	+	.	gene_id "ENSRNOG00000028072"; gene_version "7"; transcript_id "ENSRNOT00000035658"; transcript_version "7"; gene_name "Chit1"; gene_source "ensembl"; gene_biotype "protein_coding"; transcript_name "Chit1-201"; transcript_source "ensembl"; transcript_biotype "protein_coding";
13	ensembl	three_prime_utr	48165427	48165639	0	+	.	gene_id "ENSRNOG00000028072"; gene_version "7"; transcript_id "ENSRNOT00000080768"; transcript_version "3"; gene_name "Chit1"; gene_source "ensembl"; gene_biotype "protein_coding"; transcript_name "Chit1-202"; transcript_source "ensembl"; transcript_biotype "protein_coding"; tag "Ensembl_canonical";
13	ensembl	stop_codon	48165455	48165457	0	+	0	gene_id "ENSRNOG00000028072"; gene_version "7"; transcript_id "ENSRNOT00000099352"; transcript_version "2"; exon_number "12"; gene_name "Chit1"; gene_source "ensembl"; gene_biotype "protein_coding"; transcript_name "Chit1-203"; transcript_source "ensembl"; transcript_biotype "protein_coding";
13	sraer114_es	exon	48189586	48189736	0.489260138870567	+	.	gene_id "ENSRNOG00000053272"; transcript_id "ENSRNOG00000053272_tx_2"; exon_id "13_48189586_48189736_+"; exonnum "1"; txlen "1891";
13	sraer114_mid	exon	48193759	48193922	0.489260138870567	+	.	gene_id "ENSRNOG00000053272"; transcript_id "ENSRNOG00000053272_tx_2"; exon_id "13_48193759_48193922_+"; exonnum "2"; txlen "1891";
13	ensembl	five_prime_utr	48193800	48193903	0	+	.	gene_id "ENSRNOG00000053272"; gene_version "3"; transcript_id "ENSRNOT00000078599"; transcript_version "3"; gene_name "Chi3l1"; gene_source "ensembl"; gene_biotype "protein_coding"; transcript_name "Chi3l1-201"; transcript_source "ensembl"; transcript_biotype "protein_coding";
13	ensembl	exon	48193800	48193922	0	+	.	gene_id "ENSRNOG00000053272"; gene_version "3"; transcript_id "ENSRNOT00000078599"; transcript_version "3"; exon_number "1"; gene_name "Chi3l1"; gene_source "ensembl"; gene_biotype "protein_coding"; transcript_name "Chi3l1-201"; transcript_source "ensembl"; transcript_biotype "protein_coding"; exon_id "ENSRNOE00000808410"; exon_version "1";
13	ensembl	transcript	48193800	48201821	0	+	.	gene_id "ENSRNOG00000053272"; gene_version "3"; transcript_id "ENSRNOT00000078599"; transcript_version "3"; gene_name "Chi3l1"; gene_source "ensembl"; gene_biotype "protein_coding"; transcript_name "Chi3l1-201"; transcript_source "ensembl"; transcript_biotype "protein_coding";
13	ensembl	gene	48193800	48201825	0	+	.	gene_id "ENSRNOG00000053272"; gene_version "3"; gene_name "Chi3l1"; gene_source "ensembl"; gene_biotype "protein_coding";
13	ensembl	five_prime_utr	48193850	48193903	0	+	.	gene_id "ENSRNOG00000053272"; gene_version "3"; transcript_id "ENSRNOT00000136323"; transcript_version "1"; gene_name "Chi3l1"; gene_source "ensembl"; gene_biotype "protein_coding"; transcript_name "Chi3l1-204"; transcript_source "ensembl"; transcript_biotype "protein_coding";
13	ensembl	exon	48193850	48193922	0	+	.	gene_id "ENSRNOG00000053272"; gene_version "3"; transcript_id "ENSRNOT00000136323"; transcript_version "1"; exon_number "1"; gene_name "Chi3l1"; gene_source "ensembl"; gene_biotype "protein_coding"; transcript_name "Chi3l1-204"; transcript_source "ensembl"; transcript_biotype "protein_coding"; exon_id "ENSRNOE00000644402"; exon_version "2";
13	ensembl	transcript	48193850	48201825	0	+	.	gene_id "ENSRNOG00000053272"; gene_version "3"; transcript_id "ENSRNOT00000136323"; transcript_version "1"; gene_name "Chi3l1"; gene_source "ensembl"; gene_biotype "protein_coding"; transcript_name "Chi3l1-204"; transcript_source "ensembl"; transcript_biotype "protein_coding";
13	ensembl	start_codon	48193904	48193906	0	+	0	gene_id "ENSRNOG00000053272"; gene_version "3"; transcript_id "ENSRNOT00000136323"; transcript_version "1"; exon_number "1"; gene_name "Chi3l1"; gene_source "ensembl"; gene_biotype "protein_coding"; transcript_name "Chi3l1-204"; transcript_source "ensembl"; transcript_biotype "protein_coding";
13	ensembl	start_codon	48193904	48193906	0	+	0	gene_id "ENSRNOG00000053272"; gene_version "3"; transcript_id "ENSRNOT00000078599"; transcript_version "3"; exon_number "1"; gene_name "Chi3l1"; gene_source "ensembl"; gene_biotype "protein_coding"; transcript_name "Chi3l1-201"; transcript_source "ensembl"; transcript_biotype "protein_coding";
13	ensembl	CDS	48193904	48193922	0	+	0	gene_id "ENSRNOG00000053272"; gene_version "3"; transcript_id "ENSRNOT00000136323"; transcript_version "1"; exon_number "1"; gene_name "Chi3l1"; gene_source "ensembl"; gene_biotype "protein_coding"; transcript_name "Chi3l1-204"; transcript_source "ensembl"; transcript_biotype "protein_coding"; protein_id "ENSRNOP00000105052"; protein_version "1";
13	ensembl	CDS	48193904	48193922	0	+	0	gene_id "ENSRNOG00000053272"; gene_version "3"; transcript_id "ENSRNOT00000078599"; transcript_version "3"; exon_number "1"; gene_name "Chi3l1"; gene_source "ensembl"; gene_biotype "protein_coding"; transcript_name "Chi3l1-201"; transcript_source "ensembl"; transcript_biotype "protein_coding"; protein_id "ENSRNOP00000074871"; protein_version "1";
13	ensembl	five_prime_utr	48194026	48194183	0	+	.	gene_id "ENSRNOG00000053272"; gene_version "3"; transcript_id "ENSRNOT00000108902"; transcript_version "2"; gene_name "Chi3l1"; gene_source "ensembl"; gene_biotype "protein_coding"; transcript_name "Chi3l1-203"; transcript_source "ensembl"; transcript_biotype "protein_coding";
13	ensembl	exon	48194026	48194232	0	+	.	gene_id "ENSRNOG00000053272"; gene_version "3"; transcript_id "ENSRNOT00000108902"; transcript_version "2"; exon_number "1"; gene_name "Chi3l1"; gene_source "ensembl"; gene_biotype "protein_coding"; transcript_name "Chi3l1-203"; transcript_source "ensembl"; transcript_biotype "protein_coding"; exon_id "ENSRNOE00000651567"; exon_version "2";
13	ensembl	transcript	48194026	48201820	0	+	.	gene_id "ENSRNOG00000053272"; gene_version "3"; transcript_id "ENSRNOT00000108902"; transcript_version "2"; gene_name "Chi3l1"; gene_source "ensembl"; gene_biotype "protein_coding"; transcript_name "Chi3l1-203"; transcript_source "ensembl"; transcript_biotype "protein_coding";
13	ensembl	start_codon	48194184	48194186	0	+	0	gene_id "ENSRNOG00000053272"; gene_version "3"; transcript_id "ENSRNOT00000108902"; transcript_version "2"; exon_number "1"; gene_name "Chi3l1"; gene_source "ensembl"; gene_biotype "protein_coding"; transcript_name "Chi3l1-203"; transcript_source "ensembl"; transcript_biotype "protein_coding";
13	ensembl	CDS	48194184	48194232	0	+	0	gene_id "ENSRNOG00000053272"; gene_version "3"; transcript_id "ENSRNOT00000108902"; transcript_version "2"; exon_number "1"; gene_name "Chi3l1"; gene_source "ensembl"; gene_biotype "protein_coding"; transcript_name "Chi3l1-203"; transcript_source "ensembl"; transcript_biotype "protein_coding"; protein_id "ENSRNOP00000091690"; protein_version "1";
13	ensembl	start_codon	48194403	48194405	0	+	0	gene_id "ENSRNOG00000053272"; gene_version "3"; transcript_id "ENSRNOT00000108788"; transcript_version "2"; exon_number "1"; gene_name "Chi3l1"; gene_source "ensembl"; gene_biotype "protein_coding"; transcript_name "Chi3l1-202"; transcript_source "ensembl"; transcript_biotype "protein_coding"; tag "Ensembl_canonical";
13	ensembl	exon	48194403	48194511	0	+	.	gene_id "ENSRNOG00000053272"; gene_version "3"; transcript_id "ENSRNOT00000108788"; transcript_version "2"; exon_number "1"; gene_name "Chi3l1"; gene_source "ensembl"; gene_biotype "protein_coding"; transcript_name "Chi3l1-202"; transcript_source "ensembl"; transcript_biotype "protein_coding"; exon_id "ENSRNOE00000602496"; exon_version "1"; tag "Ensembl_canonical";
13	ensembl	CDS	48194403	48194511	0	+	0	gene_id "ENSRNOG00000053272"; gene_version "3"; transcript_id "ENSRNOT00000108788"; transcript_version "2"; exon_number "1"; gene_name "Chi3l1"; gene_source "ensembl"; gene_biotype "protein_coding"; transcript_name "Chi3l1-202"; transcript_source "ensembl"; transcript_biotype "protein_coding"; protein_id "ENSRNOP00000079988"; protein_version "1"; tag "Ensembl_canonical";
13	ensembl	transcript	48194403	48201822	0	+	.	gene_id "ENSRNOG00000053272"; gene_version "3"; transcript_id "ENSRNOT00000108788"; transcript_version "2"; gene_name "Chi3l1"; gene_source "ensembl"; gene_biotype "protein_coding"; transcript_name "Chi3l1-202"; transcript_source "ensembl"; transcript_biotype "protein_coding"; tag "Ensembl_canonical";
13	ensembl	exon	48194482	48194511	0	+	.	gene_id "ENSRNOG00000053272"; gene_version "3"; transcript_id "ENSRNOT00000108902"; transcript_version "2"; exon_number "2"; gene_name "Chi3l1"; gene_source "ensembl"; gene_biotype "protein_coding"; transcript_name "Chi3l1-203"; transcript_source "ensembl"; transcript_biotype "protein_coding"; exon_id "ENSRNOE00000541703"; exon_version "1";
13	ensembl	CDS	48194482	48194511	0	+	2	gene_id "ENSRNOG00000053272"; gene_version "3"; transcript_id "ENSRNOT00000108902"; transcript_version "2"; exon_number "2"; gene_name "Chi3l1"; gene_source "ensembl"; gene_biotype "protein_coding"; transcript_name "Chi3l1-203"; transcript_source "ensembl"; transcript_biotype "protein_coding"; protein_id "ENSRNOP00000091690"; protein_version "1";
13	ensembl	exon	48194482	48194511	0	+	.	gene_id "ENSRNOG00000053272"; gene_version "3"; transcript_id "ENSRNOT00000078599"; transcript_version "3"; exon_number "2"; gene_name "Chi3l1"; gene_source "ensembl"; gene_biotype "protein_coding"; transcript_name "Chi3l1-201"; transcript_source "ensembl"; transcript_biotype "protein_coding"; exon_id "ENSRNOE00000541703"; exon_version "1";
13	ensembl	CDS	48194482	48194511	0	+	2	gene_id "ENSRNOG00000053272"; gene_version "3"; transcript_id "ENSRNOT00000078599"; transcript_version "3"; exon_number "2"; gene_name "Chi3l1"; gene_source "ensembl"; gene_biotype "protein_coding"; transcript_name "Chi3l1-201"; transcript_source "ensembl"; transcript_biotype "protein_coding"; protein_id "ENSRNOP00000074871"; protein_version "1";
13	ENSEMBL114_rn	exon	48194482	48194511	0.489260138870567	+	.	gene_id "ENSRNOG00000053272"; transcript_id "ENSRNOG00000053272_tx_2"; exon_id "13_48194482_48194511_+"; exonnum "3"; txlen "1891";
13	ensembl	exon	48195283	48195484	0	+	.	gene_id "ENSRNOG00000053272"; gene_version "3"; transcript_id "ENSRNOT00000108902"; transcript_version "2"; exon_number "3"; gene_name "Chi3l1"; gene_source "ensembl"; gene_biotype "protein_coding"; transcript_name "Chi3l1-203"; transcript_source "ensembl"; transcript_biotype "protein_coding"; exon_id "ENSRNOE00000566364"; exon_version "1";
13	ensembl	CDS	48195283	48195484	0	+	2	gene_id "ENSRNOG00000053272"; gene_version "3"; transcript_id "ENSRNOT00000108902"; transcript_version "2"; exon_number "3"; gene_name "Chi3l1"; gene_source "ensembl"; gene_biotype "protein_coding"; transcript_name "Chi3l1-203"; transcript_source "ensembl"; transcript_biotype "protein_coding"; protein_id "ENSRNOP00000091690"; protein_version "1";
13	ensembl	exon	48195283	48195484	0	+	.	gene_id "ENSRNOG00000053272"; gene_version "3"; transcript_id "ENSRNOT00000136323"; transcript_version "1"; exon_number "2"; gene_name "Chi3l1"; gene_source "ensembl"; gene_biotype "protein_coding"; transcript_name "Chi3l1-204"; transcript_source "ensembl"; transcript_biotype "protein_coding"; exon_id "ENSRNOE00000566364"; exon_version "1";
13	ensembl	CDS	48195283	48195484	0	+	2	gene_id "ENSRNOG00000053272"; gene_version "3"; transcript_id "ENSRNOT00000136323"; transcript_version "1"; exon_number "2"; gene_name "Chi3l1"; gene_source "ensembl"; gene_biotype "protein_coding"; transcript_name "Chi3l1-204"; transcript_source "ensembl"; transcript_biotype "protein_coding"; protein_id "ENSRNOP00000105052"; protein_version "1";
13	ensembl	exon	48195283	48195484	0	+	.	gene_id "ENSRNOG00000053272"; gene_version "3"; transcript_id "ENSRNOT00000078599"; transcript_version "3"; exon_number "3"; gene_name "Chi3l1"; gene_source "ensembl"; gene_biotype "protein_coding"; transcript_name "Chi3l1-201"; transcript_source "ensembl"; transcript_biotype "protein_coding"; exon_id "ENSRNOE00000566364"; exon_version "1";
13	ensembl	CDS	48195283	48195484	0	+	2	gene_id "ENSRNOG00000053272"; gene_version "3"; transcript_id "ENSRNOT00000078599"; transcript_version "3"; exon_number "3"; gene_name "Chi3l1"; gene_source "ensembl"; gene_biotype "protein_coding"; transcript_name "Chi3l1-201"; transcript_source "ensembl"; transcript_biotype "protein_coding"; protein_id "ENSRNOP00000074871"; protein_version "1";
13	ENSEMBL114_rn	exon	48195283	48195484	0.489260138870567	+	.	gene_id "ENSRNOG00000053272"; transcript_id "ENSRNOG00000053272_tx_2"; exon_id "13_48195283_48195484_+"; exonnum "4"; txlen "1891";
13	ensembl	exon	48195283	48195525	0	+	.	gene_id "ENSRNOG00000053272"; gene_version "3"; transcript_id "ENSRNOT00000108788"; transcript_version "2"; exon_number "2"; gene_name "Chi3l1"; gene_source "ensembl"; gene_biotype "protein_coding"; transcript_name "Chi3l1-202"; transcript_source "ensembl"; transcript_biotype "protein_coding"; exon_id "ENSRNOE00000624727"; exon_version "1"; tag "Ensembl_canonical";
13	ensembl	CDS	48195283	48195525	0	+	2	gene_id "ENSRNOG00000053272"; gene_version "3"; transcript_id "ENSRNOT00000108788"; transcript_version "2"; exon_number "2"; gene_name "Chi3l1"; gene_source "ensembl"; gene_biotype "protein_coding"; transcript_name "Chi3l1-202"; transcript_source "ensembl"; transcript_biotype "protein_coding"; protein_id "ENSRNOP00000079988"; protein_version "1"; tag "Ensembl_canonical";
13	ensembl	exon	48195926	48195982	0	+	.	gene_id "ENSRNOG00000053272"; gene_version "3"; transcript_id "ENSRNOT00000108902"; transcript_version "2"; exon_number "4"; gene_name "Chi3l1"; gene_source "ensembl"; gene_biotype "protein_coding"; transcript_name "Chi3l1-203"; transcript_source "ensembl"; transcript_biotype "protein_coding"; exon_id "ENSRNOE00000559776"; exon_version "1";
13	ensembl	CDS	48195926	48195982	0	+	1	gene_id "ENSRNOG00000053272"; gene_version "3"; transcript_id "ENSRNOT00000108902"; transcript_version "2"; exon_number "4"; gene_name "Chi3l1"; gene_source "ensembl"; gene_biotype "protein_coding"; transcript_name "Chi3l1-203"; transcript_source "ensembl"; transcript_biotype "protein_coding"; protein_id "ENSRNOP00000091690"; protein_version "1";
13	ensembl	exon	48195926	48195982	0	+	.	gene_id "ENSRNOG00000053272"; gene_version "3"; transcript_id "ENSRNOT00000136323"; transcript_version "1"; exon_number "3"; gene_name "Chi3l1"; gene_source "ensembl"; gene_biotype "protein_coding"; transcript_name "Chi3l1-204"; transcript_source "ensembl"; transcript_biotype "protein_coding"; exon_id "ENSRNOE00000559776"; exon_version "1";
13	ensembl	CDS	48195926	48195982	0	+	1	gene_id "ENSRNOG00000053272"; gene_version "3"; transcript_id "ENSRNOT00000136323"; transcript_version "1"; exon_number "3"; gene_name "Chi3l1"; gene_source "ensembl"; gene_biotype "protein_coding"; transcript_name "Chi3l1-204"; transcript_source "ensembl"; transcript_biotype "protein_coding"; protein_id "ENSRNOP00000105052"; protein_version "1";
13	ensembl	exon	48195926	48195982	0	+	.	gene_id "ENSRNOG00000053272"; gene_version "3"; transcript_id "ENSRNOT00000078599"; transcript_version "3"; exon_number "4"; gene_name "Chi3l1"; gene_source "ensembl"; gene_biotype "protein_coding"; transcript_name "Chi3l1-201"; transcript_source "ensembl"; transcript_biotype "protein_coding"; exon_id "ENSRNOE00000559776"; exon_version "1";
13	ensembl	CDS	48195926	48195982	0	+	1	gene_id "ENSRNOG00000053272"; gene_version "3"; transcript_id "ENSRNOT00000078599"; transcript_version "3"; exon_number "4"; gene_name "Chi3l1"; gene_source "ensembl"; gene_biotype "protein_coding"; transcript_name "Chi3l1-201"; transcript_source "ensembl"; transcript_biotype "protein_coding"; protein_id "ENSRNOP00000074871"; protein_version "1";
13	ENSEMBL114_rn	exon	48195926	48195982	0.489260138870567	+	.	gene_id "ENSRNOG00000053272"; transcript_id "ENSRNOG00000053272_tx_2"; exon_id "13_48195926_48195982_+"; exonnum "5"; txlen "1891";
13	ensembl	exon	48196845	48197008	0	+	.	gene_id "ENSRNOG00000053272"; gene_version "3"; transcript_id "ENSRNOT00000108788"; transcript_version "2"; exon_number "3"; gene_name "Chi3l1"; gene_source "ensembl"; gene_biotype "protein_coding"; transcript_name "Chi3l1-202"; transcript_source "ensembl"; transcript_biotype "protein_coding"; exon_id "ENSRNOE00000615227"; exon_version "1"; tag "Ensembl_canonical";
13	ensembl	CDS	48196845	48197008	0	+	2	gene_id "ENSRNOG00000053272"; gene_version "3"; transcript_id "ENSRNOT00000108788"; transcript_version "2"; exon_number "3"; gene_name "Chi3l1"; gene_source "ensembl"; gene_biotype "protein_coding"; transcript_name "Chi3l1-202"; transcript_source "ensembl"; transcript_biotype "protein_coding"; protein_id "ENSRNOP00000079988"; protein_version "1"; tag "Ensembl_canonical";
13	ensembl	exon	48196858	48197008	0	+	.	gene_id "ENSRNOG00000053272"; gene_version "3"; transcript_id "ENSRNOT00000108902"; transcript_version "2"; exon_number "5"; gene_name "Chi3l1"; gene_source "ensembl"; gene_biotype "protein_coding"; transcript_name "Chi3l1-203"; transcript_source "ensembl"; transcript_biotype "protein_coding"; exon_id "ENSRNOE00000550973"; exon_version "1";
13	ensembl	CDS	48196858	48197008	0	+	1	gene_id "ENSRNOG00000053272"; gene_version "3"; transcript_id "ENSRNOT00000108902"; transcript_version "2"; exon_number "5"; gene_name "Chi3l1"; gene_source "ensembl"; gene_biotype "protein_coding"; transcript_name "Chi3l1-203"; transcript_source "ensembl"; transcript_biotype "protein_coding"; protein_id "ENSRNOP00000091690"; protein_version "1";
13	ensembl	exon	48196858	48197008	0	+	.	gene_id "ENSRNOG00000053272"; gene_version "3"; transcript_id "ENSRNOT00000136323"; transcript_version "1"; exon_number "4"; gene_name "Chi3l1"; gene_source "ensembl"; gene_biotype "protein_coding"; transcript_name "Chi3l1-204"; transcript_source "ensembl"; transcript_biotype "protein_coding"; exon_id "ENSRNOE00000550973"; exon_version "1";
13	ensembl	CDS	48196858	48197008	0	+	1	gene_id "ENSRNOG00000053272"; gene_version "3"; transcript_id "ENSRNOT00000136323"; transcript_version "1"; exon_number "4"; gene_name "Chi3l1"; gene_source "ensembl"; gene_biotype "protein_coding"; transcript_name "Chi3l1-204"; transcript_source "ensembl"; transcript_biotype "protein_coding"; protein_id "ENSRNOP00000105052"; protein_version "1";
13	ensembl	exon	48196858	48197008	0	+	.	gene_id "ENSRNOG00000053272"; gene_version "3"; transcript_id "ENSRNOT00000078599"; transcript_version "3"; exon_number "5"; gene_name "Chi3l1"; gene_source "ensembl"; gene_biotype "protein_coding"; transcript_name "Chi3l1-201"; transcript_source "ensembl"; transcript_biotype "protein_coding"; exon_id "ENSRNOE00000550973"; exon_version "1";
13	ensembl	CDS	48196858	48197008	0	+	1	gene_id "ENSRNOG00000053272"; gene_version "3"; transcript_id "ENSRNOT00000078599"; transcript_version "3"; exon_number "5"; gene_name "Chi3l1"; gene_source "ensembl"; gene_biotype "protein_coding"; transcript_name "Chi3l1-201"; transcript_source "ensembl"; transcript_biotype "protein_coding"; protein_id "ENSRNOP00000074871"; protein_version "1";
13	ENSEMBL114_rn	exon	48196858	48197008	0.489260138870567	+	.	gene_id "ENSRNOG00000053272"; transcript_id "ENSRNOG00000053272_tx_2"; exon_id "13_48196858_48197008_+"; exonnum "6"; txlen "1891";
13	ensembl	exon	48198175	48198296	0	+	.	gene_id "ENSRNOG00000053272"; gene_version "3"; transcript_id "ENSRNOT00000108788"; transcript_version "2"; exon_number "4"; gene_name "Chi3l1"; gene_source "ensembl"; gene_biotype "protein_coding"; transcript_name "Chi3l1-202"; transcript_source "ensembl"; transcript_biotype "protein_coding"; exon_id "ENSRNOE00000561299"; exon_version "1"; tag "Ensembl_canonical";
13	ensembl	CDS	48198175	48198296	0	+	0	gene_id "ENSRNOG00000053272"; gene_version "3"; transcript_id "ENSRNOT00000108788"; transcript_version "2"; exon_number "4"; gene_name "Chi3l1"; gene_source "ensembl"; gene_biotype "protein_coding"; transcript_name "Chi3l1-202"; transcript_source "ensembl"; transcript_biotype "protein_coding"; protein_id "ENSRNOP00000079988"; protein_version "1"; tag "Ensembl_canonical";
13	ensembl	exon	48198175	48198296	0	+	.	gene_id "ENSRNOG00000053272"; gene_version "3"; transcript_id "ENSRNOT00000108902"; transcript_version "2"; exon_number "6"; gene_name "Chi3l1"; gene_source "ensembl"; gene_biotype "protein_coding"; transcript_name "Chi3l1-203"; transcript_source "ensembl"; transcript_biotype "protein_coding"; exon_id "ENSRNOE00000561299"; exon_version "1";
13	ensembl	CDS	48198175	48198296	0	+	0	gene_id "ENSRNOG00000053272"; gene_version "3"; transcript_id "ENSRNOT00000108902"; transcript_version "2"; exon_number "6"; gene_name "Chi3l1"; gene_source "ensembl"; gene_biotype "protein_coding"; transcript_name "Chi3l1-203"; transcript_source "ensembl"; transcript_biotype "protein_coding"; protein_id "ENSRNOP00000091690"; protein_version "1";
13	ensembl	exon	48198175	48198296	0	+	.	gene_id "ENSRNOG00000053272"; gene_version "3"; transcript_id "ENSRNOT00000136323"; transcript_version "1"; exon_number "5"; gene_name "Chi3l1"; gene_source "ensembl"; gene_biotype "protein_coding"; transcript_name "Chi3l1-204"; transcript_source "ensembl"; transcript_biotype "protein_coding"; exon_id "ENSRNOE00000561299"; exon_version "1";
13	ensembl	CDS	48198175	48198296	0	+	0	gene_id "ENSRNOG00000053272"; gene_version "3"; transcript_id "ENSRNOT00000136323"; transcript_version "1"; exon_number "5"; gene_name "Chi3l1"; gene_source "ensembl"; gene_biotype "protein_coding"; transcript_name "Chi3l1-204"; transcript_source "ensembl"; transcript_biotype "protein_coding"; protein_id "ENSRNOP00000105052"; protein_version "1";
13	ensembl	exon	48198175	48198296	0	+	.	gene_id "ENSRNOG00000053272"; gene_version "3"; transcript_id "ENSRNOT00000078599"; transcript_version "3"; exon_number "6"; gene_name "Chi3l1"; gene_source "ensembl"; gene_biotype "protein_coding"; transcript_name "Chi3l1-201"; transcript_source "ensembl"; transcript_biotype "protein_coding"; exon_id "ENSRNOE00000561299"; exon_version "1";
13	ensembl	CDS	48198175	48198296	0	+	0	gene_id "ENSRNOG00000053272"; gene_version "3"; transcript_id "ENSRNOT00000078599"; transcript_version "3"; exon_number "6"; gene_name "Chi3l1"; gene_source "ensembl"; gene_biotype "protein_coding"; transcript_name "Chi3l1-201"; transcript_source "ensembl"; transcript_biotype "protein_coding"; protein_id "ENSRNOP00000074871"; protein_version "1";
13	ENSEMBL114_rn	exon	48198175	48198296	0.489260138870567	+	.	gene_id "ENSRNOG00000053272"; transcript_id "ENSRNOG00000053272_tx_2"; exon_id "13_48198175_48198296_+"; exonnum "7"; txlen "1891";
13	ensembl	exon	48199654	48199777	0	+	.	gene_id "ENSRNOG00000053272"; gene_version "3"; transcript_id "ENSRNOT00000108788"; transcript_version "2"; exon_number "5"; gene_name "Chi3l1"; gene_source "ensembl"; gene_biotype "protein_coding"; transcript_name "Chi3l1-202"; transcript_source "ensembl"; transcript_biotype "protein_coding"; exon_id "ENSRNOE00000574943"; exon_version "1"; tag "Ensembl_canonical";
13	ensembl	CDS	48199654	48199777	0	+	1	gene_id "ENSRNOG00000053272"; gene_version "3"; transcript_id "ENSRNOT00000108788"; transcript_version "2"; exon_number "5"; gene_name "Chi3l1"; gene_source "ensembl"; gene_biotype "protein_coding"; transcript_name "Chi3l1-202"; transcript_source "ensembl"; transcript_biotype "protein_coding"; protein_id "ENSRNOP00000079988"; protein_version "1"; tag "Ensembl_canonical";
13	ensembl	exon	48199654	48199777	0	+	.	gene_id "ENSRNOG00000053272"; gene_version "3"; transcript_id "ENSRNOT00000108902"; transcript_version "2"; exon_number "7"; gene_name "Chi3l1"; gene_source "ensembl"; gene_biotype "protein_coding"; transcript_name "Chi3l1-203"; transcript_source "ensembl"; transcript_biotype "protein_coding"; exon_id "ENSRNOE00000574943"; exon_version "1";
13	ensembl	CDS	48199654	48199777	0	+	1	gene_id "ENSRNOG00000053272"; gene_version "3"; transcript_id "ENSRNOT00000108902"; transcript_version "2"; exon_number "7"; gene_name "Chi3l1"; gene_source "ensembl"; gene_biotype "protein_coding"; transcript_name "Chi3l1-203"; transcript_source "ensembl"; transcript_biotype "protein_coding"; protein_id "ENSRNOP00000091690"; protein_version "1";
13	ensembl	exon	48199654	48199777	0	+	.	gene_id "ENSRNOG00000053272"; gene_version "3"; transcript_id "ENSRNOT00000136323"; transcript_version "1"; exon_number "6"; gene_name "Chi3l1"; gene_source "ensembl"; gene_biotype "protein_coding"; transcript_name "Chi3l1-204"; transcript_source "ensembl"; transcript_biotype "protein_coding"; exon_id "ENSRNOE00000574943"; exon_version "1";
13	ensembl	CDS	48199654	48199777	0	+	1	gene_id "ENSRNOG00000053272"; gene_version "3"; transcript_id "ENSRNOT00000136323"; transcript_version "1"; exon_number "6"; gene_name "Chi3l1"; gene_source "ensembl"; gene_biotype "protein_coding"; transcript_name "Chi3l1-204"; transcript_source "ensembl"; transcript_biotype "protein_coding"; protein_id "ENSRNOP00000105052"; protein_version "1";
13	ensembl	exon	48199654	48199777	0	+	.	gene_id "ENSRNOG00000053272"; gene_version "3"; transcript_id "ENSRNOT00000078599"; transcript_version "3"; exon_number "7"; gene_name "Chi3l1"; gene_source "ensembl"; gene_biotype "protein_coding"; transcript_name "Chi3l1-201"; transcript_source "ensembl"; transcript_biotype "protein_coding"; exon_id "ENSRNOE00000574943"; exon_version "1";
13	ensembl	CDS	48199654	48199777	0	+	1	gene_id "ENSRNOG00000053272"; gene_version "3"; transcript_id "ENSRNOT00000078599"; transcript_version "3"; exon_number "7"; gene_name "Chi3l1"; gene_source "ensembl"; gene_biotype "protein_coding"; transcript_name "Chi3l1-201"; transcript_source "ensembl"; transcript_biotype "protein_coding"; protein_id "ENSRNOP00000074871"; protein_version "1";
13	ENSEMBL114_rn	exon	48199654	48199777	0.489260138870567	+	.	gene_id "ENSRNOG00000053272"; transcript_id "ENSRNOG00000053272_tx_2"; exon_id "13_48199654_48199777_+"; exonnum "8"; txlen "1891";
13	ensembl	exon	48200269	48200451	0	+	.	gene_id "ENSRNOG00000053272"; gene_version "3"; transcript_id "ENSRNOT00000108788"; transcript_version "2"; exon_number "6"; gene_name "Chi3l1"; gene_source "ensembl"; gene_biotype "protein_coding"; transcript_name "Chi3l1-202"; transcript_source "ensembl"; transcript_biotype "protein_coding"; exon_id "ENSRNOE00000520071"; exon_version "1"; tag "Ensembl_canonical";
13	ensembl	CDS	48200269	48200451	0	+	0	gene_id "ENSRNOG00000053272"; gene_version "3"; transcript_id "ENSRNOT00000108788"; transcript_version "2"; exon_number "6"; gene_name "Chi3l1"; gene_source "ensembl"; gene_biotype "protein_coding"; transcript_name "Chi3l1-202"; transcript_source "ensembl"; transcript_biotype "protein_coding"; protein_id "ENSRNOP00000079988"; protein_version "1"; tag "Ensembl_canonical";
13	ensembl	exon	48200269	48200451	0	+	.	gene_id "ENSRNOG00000053272"; gene_version "3"; transcript_id "ENSRNOT00000108902"; transcript_version "2"; exon_number "8"; gene_name "Chi3l1"; gene_source "ensembl"; gene_biotype "protein_coding"; transcript_name "Chi3l1-203"; transcript_source "ensembl"; transcript_biotype "protein_coding"; exon_id "ENSRNOE00000520071"; exon_version "1";
13	ensembl	CDS	48200269	48200451	0	+	0	gene_id "ENSRNOG00000053272"; gene_version "3"; transcript_id "ENSRNOT00000108902"; transcript_version "2"; exon_number "8"; gene_name "Chi3l1"; gene_source "ensembl"; gene_biotype "protein_coding"; transcript_name "Chi3l1-203"; transcript_source "ensembl"; transcript_biotype "protein_coding"; protein_id "ENSRNOP00000091690"; protein_version "1";
13	ensembl	exon	48200269	48200451	0	+	.	gene_id "ENSRNOG00000053272"; gene_version "3"; transcript_id "ENSRNOT00000136323"; transcript_version "1"; exon_number "7"; gene_name "Chi3l1"; gene_source "ensembl"; gene_biotype "protein_coding"; transcript_name "Chi3l1-204"; transcript_source "ensembl"; transcript_biotype "protein_coding"; exon_id "ENSRNOE00000520071"; exon_version "1";
13	ensembl	CDS	48200269	48200451	0	+	0	gene_id "ENSRNOG00000053272"; gene_version "3"; transcript_id "ENSRNOT00000136323"; transcript_version "1"; exon_number "7"; gene_name "Chi3l1"; gene_source "ensembl"; gene_biotype "protein_coding"; transcript_name "Chi3l1-204"; transcript_source "ensembl"; transcript_biotype "protein_coding"; protein_id "ENSRNOP00000105052"; protein_version "1";
13	ensembl	exon	48200269	48200451	0	+	.	gene_id "ENSRNOG00000053272"; gene_version "3"; transcript_id "ENSRNOT00000078599"; transcript_version "3"; exon_number "8"; gene_name "Chi3l1"; gene_source "ensembl"; gene_biotype "protein_coding"; transcript_name "Chi3l1-201"; transcript_source "ensembl"; transcript_biotype "protein_coding"; exon_id "ENSRNOE00000520071"; exon_version "1";
13	ensembl	CDS	48200269	48200451	0	+	0	gene_id "ENSRNOG00000053272"; gene_version "3"; transcript_id "ENSRNOT00000078599"; transcript_version "3"; exon_number "8"; gene_name "Chi3l1"; gene_source "ensembl"; gene_biotype "protein_coding"; transcript_name "Chi3l1-201"; transcript_source "ensembl"; transcript_biotype "protein_coding"; protein_id "ENSRNOP00000074871"; protein_version "1";
13	ENSEMBL114_rn	exon	48200269	48200451	0.489260138870567	+	.	gene_id "ENSRNOG00000053272"; transcript_id "ENSRNOG00000053272_tx_2"; exon_id "13_48200269_48200451_+"; exonnum "9"; txlen "1891";
13	ensembl	exon	48200968	48201084	0	+	.	gene_id "ENSRNOG00000053272"; gene_version "3"; transcript_id "ENSRNOT00000108788"; transcript_version "2"; exon_number "7"; gene_name "Chi3l1"; gene_source "ensembl"; gene_biotype "protein_coding"; transcript_name "Chi3l1-202"; transcript_source "ensembl"; transcript_biotype "protein_coding"; exon_id "ENSRNOE00000536821"; exon_version "1"; tag "Ensembl_canonical";
13	ensembl	CDS	48200968	48201084	0	+	0	gene_id "ENSRNOG00000053272"; gene_version "3"; transcript_id "ENSRNOT00000108788"; transcript_version "2"; exon_number "7"; gene_name "Chi3l1"; gene_source "ensembl"; gene_biotype "protein_coding"; transcript_name "Chi3l1-202"; transcript_source "ensembl"; transcript_biotype "protein_coding"; protein_id "ENSRNOP00000079988"; protein_version "1"; tag "Ensembl_canonical";
13	ensembl	exon	48200968	48201084	0	+	.	gene_id "ENSRNOG00000053272"; gene_version "3"; transcript_id "ENSRNOT00000108902"; transcript_version "2"; exon_number "9"; gene_name "Chi3l1"; gene_source "ensembl"; gene_biotype "protein_coding"; transcript_name "Chi3l1-203"; transcript_source "ensembl"; transcript_biotype "protein_coding"; exon_id "ENSRNOE00000536821"; exon_version "1";
13	ensembl	CDS	48200968	48201084	0	+	0	gene_id "ENSRNOG00000053272"; gene_version "3"; transcript_id "ENSRNOT00000108902"; transcript_version "2"; exon_number "9"; gene_name "Chi3l1"; gene_source "ensembl"; gene_biotype "protein_coding"; transcript_name "Chi3l1-203"; transcript_source "ensembl"; transcript_biotype "protein_coding"; protein_id "ENSRNOP00000091690"; protein_version "1";
13	ensembl	exon	48200968	48201084	0	+	.	gene_id "ENSRNOG00000053272"; gene_version "3"; transcript_id "ENSRNOT00000136323"; transcript_version "1"; exon_number "8"; gene_name "Chi3l1"; gene_source "ensembl"; gene_biotype "protein_coding"; transcript_name "Chi3l1-204"; transcript_source "ensembl"; transcript_biotype "protein_coding"; exon_id "ENSRNOE00000536821"; exon_version "1";
13	ensembl	CDS	48200968	48201084	0	+	0	gene_id "ENSRNOG00000053272"; gene_version "3"; transcript_id "ENSRNOT00000136323"; transcript_version "1"; exon_number "8"; gene_name "Chi3l1"; gene_source "ensembl"; gene_biotype "protein_coding"; transcript_name "Chi3l1-204"; transcript_source "ensembl"; transcript_biotype "protein_coding"; protein_id "ENSRNOP00000105052"; protein_version "1";
13	ensembl	exon	48200968	48201084	0	+	.	gene_id "ENSRNOG00000053272"; gene_version "3"; transcript_id "ENSRNOT00000078599"; transcript_version "3"; exon_number "9"; gene_name "Chi3l1"; gene_source "ensembl"; gene_biotype "protein_coding"; transcript_name "Chi3l1-201"; transcript_source "ensembl"; transcript_biotype "protein_coding"; exon_id "ENSRNOE00000536821"; exon_version "1";
13	ensembl	CDS	48200968	48201084	0	+	0	gene_id "ENSRNOG00000053272"; gene_version "3"; transcript_id "ENSRNOT00000078599"; transcript_version "3"; exon_number "9"; gene_name "Chi3l1"; gene_source "ensembl"; gene_biotype "protein_coding"; transcript_name "Chi3l1-201"; transcript_source "ensembl"; transcript_biotype "protein_coding"; protein_id "ENSRNOP00000074871"; protein_version "1";
13	ENSEMBL114_rn	exon	48200968	48201084	0.489260138870567	+	.	gene_id "ENSRNOG00000053272"; transcript_id "ENSRNOG00000053272_tx_2"; exon_id "13_48200968_48201084_+"; exonnum "10"; txlen "1891";
13	ensembl	CDS	48201232	48201369	0	+	0	gene_id "ENSRNOG00000053272"; gene_version "3"; transcript_id "ENSRNOT00000108788"; transcript_version "2"; exon_number "8"; gene_name "Chi3l1"; gene_source "ensembl"; gene_biotype "protein_coding"; transcript_name "Chi3l1-202"; transcript_source "ensembl"; transcript_biotype "protein_coding"; protein_id "ENSRNOP00000079988"; protein_version "1"; tag "Ensembl_canonical";
13	ensembl	CDS	48201232	48201369	0	+	0	gene_id "ENSRNOG00000053272"; gene_version "3"; transcript_id "ENSRNOT00000108902"; transcript_version "2"; exon_number "10"; gene_name "Chi3l1"; gene_source "ensembl"; gene_biotype "protein_coding"; transcript_name "Chi3l1-203"; transcript_source "ensembl"; transcript_biotype "protein_coding"; protein_id "ENSRNOP00000091690"; protein_version "1";
13	ensembl	CDS	48201232	48201369	0	+	0	gene_id "ENSRNOG00000053272"; gene_version "3"; transcript_id "ENSRNOT00000136323"; transcript_version "1"; exon_number "9"; gene_name "Chi3l1"; gene_source "ensembl"; gene_biotype "protein_coding"; transcript_name "Chi3l1-204"; transcript_source "ensembl"; transcript_biotype "protein_coding"; protein_id "ENSRNOP00000105052"; protein_version "1";
13	ensembl	CDS	48201232	48201369	0	+	0	gene_id "ENSRNOG00000053272"; gene_version "3"; transcript_id "ENSRNOT00000078599"; transcript_version "3"; exon_number "10"; gene_name "Chi3l1"; gene_source "ensembl"; gene_biotype "protein_coding"; transcript_name "Chi3l1-201"; transcript_source "ensembl"; transcript_biotype "protein_coding"; protein_id "ENSRNOP00000074871"; protein_version "1";
13	ensembl	exon	48201232	48201820	0	+	.	gene_id "ENSRNOG00000053272"; gene_version "3"; transcript_id "ENSRNOT00000108902"; transcript_version "2"; exon_number "10"; gene_name "Chi3l1"; gene_source "ensembl"; gene_biotype "protein_coding"; transcript_name "Chi3l1-203"; transcript_source "ensembl"; transcript_biotype "protein_coding"; exon_id "ENSRNOE00000791614"; exon_version "1";
13	ensembl	exon	48201232	48201821	0	+	.	gene_id "ENSRNOG00000053272"; gene_version "3"; transcript_id "ENSRNOT00000078599"; transcript_version "3"; exon_number "10"; gene_name "Chi3l1"; gene_source "ensembl"; gene_biotype "protein_coding"; transcript_name "Chi3l1-201"; transcript_source "ensembl"; transcript_biotype "protein_coding"; exon_id "ENSRNOE00000729932"; exon_version "1";
13	ENSEMBL114_rn	exon	48201232	48201821	0.489260138870567	+	.	gene_id "ENSRNOG00000053272"; transcript_id "ENSRNOG00000053272_tx_2"; exon_id "13_48201232_48201821_+"; exonnum "11"; txlen "1891";
13	ensembl	exon	48201232	48201822	0	+	.	gene_id "ENSRNOG00000053272"; gene_version "3"; transcript_id "ENSRNOT00000108788"; transcript_version "2"; exon_number "8"; gene_name "Chi3l1"; gene_source "ensembl"; gene_biotype "protein_coding"; transcript_name "Chi3l1-202"; transcript_source "ensembl"; transcript_biotype "protein_coding"; exon_id "ENSRNOE00000526617"; exon_version "2"; tag "Ensembl_canonical";
13	ensembl	exon	48201232	48201825	0	+	.	gene_id "ENSRNOG00000053272"; gene_version "3"; transcript_id "ENSRNOT00000136323"; transcript_version "1"; exon_number "9"; gene_name "Chi3l1"; gene_source "ensembl"; gene_biotype "protein_coding"; transcript_name "Chi3l1-204"; transcript_source "ensembl"; transcript_biotype "protein_coding"; exon_id "ENSRNOE00000809846"; exon_version "1";
13	ensembl	stop_codon	48201370	48201372	0	+	0	gene_id "ENSRNOG00000053272"; gene_version "3"; transcript_id "ENSRNOT00000108788"; transcript_version "2"; exon_number "8"; gene_name "Chi3l1"; gene_source "ensembl"; gene_biotype "protein_coding"; transcript_name "Chi3l1-202"; transcript_source "ensembl"; transcript_biotype "protein_coding"; tag "Ensembl_canonical";
13	ensembl	stop_codon	48201370	48201372	0	+	0	gene_id "ENSRNOG00000053272"; gene_version "3"; transcript_id "ENSRNOT00000108902"; transcript_version "2"; exon_number "10"; gene_name "Chi3l1"; gene_source "ensembl"; gene_biotype "protein_coding"; transcript_name "Chi3l1-203"; transcript_source "ensembl"; transcript_biotype "protein_coding";
13	ensembl	stop_codon	48201370	48201372	0	+	0	gene_id "ENSRNOG00000053272"; gene_version "3"; transcript_id "ENSRNOT00000136323"; transcript_version "1"; exon_number "9"; gene_name "Chi3l1"; gene_source "ensembl"; gene_biotype "protein_coding"; transcript_name "Chi3l1-204"; transcript_source "ensembl"; transcript_biotype "protein_coding";
13	ensembl	stop_codon	48201370	48201372	0	+	0	gene_id "ENSRNOG00000053272"; gene_version "3"; transcript_id "ENSRNOT00000078599"; transcript_version "3"; exon_number "10"; gene_name "Chi3l1"; gene_source "ensembl"; gene_biotype "protein_coding"; transcript_name "Chi3l1-201"; transcript_source "ensembl"; transcript_biotype "protein_coding";
13	ensembl	three_prime_utr	48201373	48201820	0	+	.	gene_id "ENSRNOG00000053272"; gene_version "3"; transcript_id "ENSRNOT00000108902"; transcript_version "2"; gene_name "Chi3l1"; gene_source "ensembl"; gene_biotype "protein_coding"; transcript_name "Chi3l1-203"; transcript_source "ensembl"; transcript_biotype "protein_coding";
13	ensembl	three_prime_utr	48201373	48201821	0	+	.	gene_id "ENSRNOG00000053272"; gene_version "3"; transcript_id "ENSRNOT00000078599"; transcript_version "3"; gene_name "Chi3l1"; gene_source "ensembl"; gene_biotype "protein_coding"; transcript_name "Chi3l1-201"; transcript_source "ensembl"; transcript_biotype "protein_coding";
13	ensembl	three_prime_utr	48201373	48201822	0	+	.	gene_id "ENSRNOG00000053272"; gene_version "3"; transcript_id "ENSRNOT00000108788"; transcript_version "2"; gene_name "Chi3l1"; gene_source "ensembl"; gene_biotype "protein_coding"; transcript_name "Chi3l1-202"; transcript_source "ensembl"; transcript_biotype "protein_coding"; tag "Ensembl_canonical";
13	ensembl	three_prime_utr	48201373	48201825	0	+	.	gene_id "ENSRNOG00000053272"; gene_version "3"; transcript_id "ENSRNOT00000136323"; transcript_version "1"; gene_name "Chi3l1"; gene_source "ensembl"; gene_biotype "protein_coding"; transcript_name "Chi3l1-204"; transcript_source "ensembl"; transcript_biotype "protein_coding";
13	sraer114_es	exon	48204754	48204973	3.61745311793755	+	.	gene_id "ENSRNOG00000003336"; transcript_id "ENSRNOG00000003336_tx_1"; exon_id "13_48204754_48204973_+"; exonnum "1"; txlen "1967";
13	sraer114_es	exon	48204754	48204973	3.09964291139572	+	.	gene_id "ENSRNOG00000003336"; transcript_id "ENSRNOG00000003336_tx_2"; exon_id "13_48204754_48204973_+"; exonnum "1"; txlen "1975";
13	sraer114_es	exon	48204754	48204973	0.17007803180099	+	.	gene_id "ENSRNOG00000003336"; transcript_id "ENSRNOG00000003336_tx_4"; exon_id "13_48204754_48204973_+"; exonnum "1"; txlen "1771";
13	sraer114_mid	exon	48204971	48205099	0.217723637430496	+	.	gene_id "ENSRNOG00000003336"; transcript_id "ENSRNOG00000003336_tx_3"; exon_id "13_48204971_48205099_+"; exonnum "1"; txlen "1876";
13	ensembl	five_prime_utr	48205269	48205334	0	+	.	gene_id "ENSRNOG00000003336"; gene_version "9"; transcript_id "ENSRNOT00000151198"; transcript_version "1"; gene_name "Mybph"; gene_source "ensembl"; gene_biotype "protein_coding"; transcript_name "Mybph-202"; transcript_source "ensembl"; transcript_biotype "protein_coding"; tag "Ensembl_canonical";
13	ensembl	five_prime_utr	48205269	48205334	0	+	.	gene_id "ENSRNOG00000003336"; gene_version "9"; transcript_id "ENSRNOT00000004528"; transcript_version "8"; gene_name "Mybph"; gene_source "ensembl"; gene_biotype "protein_coding"; transcript_name "Mybph-201"; transcript_source "ensembl"; transcript_biotype "protein_coding";
13	ensembl	exon	48205269	48205560	0	+	.	gene_id "ENSRNOG00000003336"; gene_version "9"; transcript_id "ENSRNOT00000151198"; transcript_version "1"; exon_number "1"; gene_name "Mybph"; gene_source "ensembl"; gene_biotype "protein_coding"; transcript_name "Mybph-202"; transcript_source "ensembl"; transcript_biotype "protein_coding"; exon_id "ENSRNOE00000426428"; exon_version "2"; tag "Ensembl_canonical";
13	ensembl	exon	48205269	48205560	0	+	.	gene_id "ENSRNOG00000003336"; gene_version "9"; transcript_id "ENSRNOT00000004528"; transcript_version "8"; exon_number "1"; gene_name "Mybph"; gene_source "ensembl"; gene_biotype "protein_coding"; transcript_name "Mybph-201"; transcript_source "ensembl"; transcript_biotype "protein_coding"; exon_id "ENSRNOE00000426428"; exon_version "2";
13	ensembl	transcript	48205269	48212897	0	+	.	gene_id "ENSRNOG00000003336"; gene_version "9"; transcript_id "ENSRNOT00000151198"; transcript_version "1"; gene_name "Mybph"; gene_source "ensembl"; gene_biotype "protein_coding"; transcript_name "Mybph-202"; transcript_source "ensembl"; transcript_biotype "protein_coding"; tag "Ensembl_canonical";
13	ensembl	gene	48205269	48212928	0	+	.	gene_id "ENSRNOG00000003336"; gene_version "9"; gene_name "Mybph"; gene_source "ensembl"; gene_biotype "protein_coding";
13	ensembl	transcript	48205269	48212928	0	+	.	gene_id "ENSRNOG00000003336"; gene_version "9"; transcript_id "ENSRNOT00000004528"; transcript_version "8"; gene_name "Mybph"; gene_source "ensembl"; gene_biotype "protein_coding"; transcript_name "Mybph-201"; transcript_source "ensembl"; transcript_biotype "protein_coding";
13	ensembl	start_codon	48205335	48205337	0	+	0	gene_id "ENSRNOG00000003336"; gene_version "9"; transcript_id "ENSRNOT00000151198"; transcript_version "1"; exon_number "1"; gene_name "Mybph"; gene_source "ensembl"; gene_biotype "protein_coding"; transcript_name "Mybph-202"; transcript_source "ensembl"; transcript_biotype "protein_coding"; tag "Ensembl_canonical";
13	ensembl	start_codon	48205335	48205337	0	+	0	gene_id "ENSRNOG00000003336"; gene_version "9"; transcript_id "ENSRNOT00000004528"; transcript_version "8"; exon_number "1"; gene_name "Mybph"; gene_source "ensembl"; gene_biotype "protein_coding"; transcript_name "Mybph-201"; transcript_source "ensembl"; transcript_biotype "protein_coding";
13	ensembl	CDS	48205335	48205560	0	+	0	gene_id "ENSRNOG00000003336"; gene_version "9"; transcript_id "ENSRNOT00000151198"; transcript_version "1"; exon_number "1"; gene_name "Mybph"; gene_source "ensembl"; gene_biotype "protein_coding"; transcript_name "Mybph-202"; transcript_source "ensembl"; transcript_biotype "protein_coding"; protein_id "ENSRNOP00000111832"; protein_version "1"; tag "Ensembl_canonical";
13	ensembl	CDS	48205335	48205560	0	+	0	gene_id "ENSRNOG00000003336"; gene_version "9"; transcript_id "ENSRNOT00000004528"; transcript_version "8"; exon_number "1"; gene_name "Mybph"; gene_source "ensembl"; gene_biotype "protein_coding"; transcript_name "Mybph-201"; transcript_source "ensembl"; transcript_biotype "protein_coding"; protein_id "ENSRNOP00000004528"; protein_version "4";
13	sraer114_mid	exon	48205378	48205560	3.61745311793755	+	.	gene_id "ENSRNOG00000003336"; transcript_id "ENSRNOG00000003336_tx_1"; exon_id "13_48205378_48205560_+"; exonnum "2"; txlen "1967";
13	sraer114_mid	exon	48205378	48205560	3.09964291139572	+	.	gene_id "ENSRNOG00000003336"; transcript_id "ENSRNOG00000003336_tx_2"; exon_id "13_48205378_48205560_+"; exonnum "2"; txlen "1975";
13	sraer114_mid	exon	48205378	48205560	0.217723637430496	+	.	gene_id "ENSRNOG00000003336"; transcript_id "ENSRNOG00000003336_tx_3"; exon_id "13_48205378_48205560_+"; exonnum "2"; txlen "1876";
13	sraer114_mid	exon	48205378	48205560	0.17007803180099	+	.	gene_id "ENSRNOG00000003336"; transcript_id "ENSRNOG00000003336_tx_4"; exon_id "13_48205378_48205560_+"; exonnum "2"; txlen "1771";
13	ensembl	exon	48205648	48205733	0	+	.	gene_id "ENSRNOG00000003336"; gene_version "9"; transcript_id "ENSRNOT00000151198"; transcript_version "1"; exon_number "2"; gene_name "Mybph"; gene_source "ensembl"; gene_biotype "protein_coding"; transcript_name "Mybph-202"; transcript_source "ensembl"; transcript_biotype "protein_coding"; exon_id "ENSRNOE00000802313"; exon_version "1"; tag "Ensembl_canonical";
13	ensembl	CDS	48205648	48205733	0	+	2	gene_id "ENSRNOG00000003336"; gene_version "9"; transcript_id "ENSRNOT00000151198"; transcript_version "1"; exon_number "2"; gene_name "Mybph"; gene_source "ensembl"; gene_biotype "protein_coding"; transcript_name "Mybph-202"; transcript_source "ensembl"; transcript_biotype "protein_coding"; protein_id "ENSRNOP00000111832"; protein_version "1"; tag "Ensembl_canonical";
13	ensembl	exon	48205648	48205782	0	+	.	gene_id "ENSRNOG00000003336"; gene_version "9"; transcript_id "ENSRNOT00000004528"; transcript_version "8"; exon_number "2"; gene_name "Mybph"; gene_source "ensembl"; gene_biotype "protein_coding"; transcript_name "Mybph-201"; transcript_source "ensembl"; transcript_biotype "protein_coding"; exon_id "ENSRNOE00000334190"; exon_version "1";
13	ensembl	CDS	48205648	48205782	0	+	2	gene_id "ENSRNOG00000003336"; gene_version "9"; transcript_id "ENSRNOT00000004528"; transcript_version "8"; exon_number "2"; gene_name "Mybph"; gene_source "ensembl"; gene_biotype "protein_coding"; transcript_name "Mybph-201"; transcript_source "ensembl"; transcript_biotype "protein_coding"; protein_id "ENSRNOP00000004528"; protein_version "4";
13	ENSEMBL114_rn	exon	48205648	48205782	3.61745311793755	+	.	gene_id "ENSRNOG00000003336"; transcript_id "ENSRNOG00000003336_tx_1"; exon_id "13_48205648_48205782_+"; exonnum "3"; txlen "1967";
13	ENSEMBL114_rn	exon	48205648	48205782	3.09964291139572	+	.	gene_id "ENSRNOG00000003336"; transcript_id "ENSRNOG00000003336_tx_2"; exon_id "13_48205648_48205782_+"; exonnum "3"; txlen "1975";
13	ENSEMBL114_rn	exon	48205648	48205782	0.217723637430496	+	.	gene_id "ENSRNOG00000003336"; transcript_id "ENSRNOG00000003336_tx_3"; exon_id "13_48205648_48205782_+"; exonnum "3"; txlen "1876";
13	ENSEMBL114_rn	exon	48205648	48205782	0.17007803180099	+	.	gene_id "ENSRNOG00000003336"; transcript_id "ENSRNOG00000003336_tx_4"; exon_id "13_48205648_48205782_+"; exonnum "3"; txlen "1771";
13	ensembl	exon	48205735	48205782	0	+	.	gene_id "ENSRNOG00000003336"; gene_version "9"; transcript_id "ENSRNOT00000151198"; transcript_version "1"; exon_number "3"; gene_name "Mybph"; gene_source "ensembl"; gene_biotype "protein_coding"; transcript_name "Mybph-202"; transcript_source "ensembl"; transcript_biotype "protein_coding"; exon_id "ENSRNOE00000751486"; exon_version "1"; tag "Ensembl_canonical";
13	ensembl	CDS	48205735	48205782	0	+	0	gene_id "ENSRNOG00000003336"; gene_version "9"; transcript_id "ENSRNOT00000151198"; transcript_version "1"; exon_number "3"; gene_name "Mybph"; gene_source "ensembl"; gene_biotype "protein_coding"; transcript_name "Mybph-202"; transcript_source "ensembl"; transcript_biotype "protein_coding"; protein_id "ENSRNOP00000111832"; protein_version "1"; tag "Ensembl_canonical";
13	ensembl	exon	48206443	48206614	0	+	.	gene_id "ENSRNOG00000003336"; gene_version "9"; transcript_id "ENSRNOT00000151198"; transcript_version "1"; exon_number "4"; gene_name "Mybph"; gene_source "ensembl"; gene_biotype "protein_coding"; transcript_name "Mybph-202"; transcript_source "ensembl"; transcript_biotype "protein_coding"; exon_id "ENSRNOE00000818825"; exon_version "1"; tag "Ensembl_canonical";
13	ensembl	CDS	48206443	48206614	0	+	0	gene_id "ENSRNOG00000003336"; gene_version "9"; transcript_id "ENSRNOT00000151198"; transcript_version "1"; exon_number "4"; gene_name "Mybph"; gene_source "ensembl"; gene_biotype "protein_coding"; transcript_name "Mybph-202"; transcript_source "ensembl"; transcript_biotype "protein_coding"; protein_id "ENSRNOP00000111832"; protein_version "1"; tag "Ensembl_canonical";
13	ensembl	exon	48206447	48206614	0	+	.	gene_id "ENSRNOG00000003336"; gene_version "9"; transcript_id "ENSRNOT00000004528"; transcript_version "8"; exon_number "3"; gene_name "Mybph"; gene_source "ensembl"; gene_biotype "protein_coding"; transcript_name "Mybph-201"; transcript_source "ensembl"; transcript_biotype "protein_coding"; exon_id "ENSRNOE00000031891"; exon_version "1";
13	ensembl	CDS	48206447	48206614	0	+	2	gene_id "ENSRNOG00000003336"; gene_version "9"; transcript_id "ENSRNOT00000004528"; transcript_version "8"; exon_number "3"; gene_name "Mybph"; gene_source "ensembl"; gene_biotype "protein_coding"; transcript_name "Mybph-201"; transcript_source "ensembl"; transcript_biotype "protein_coding"; protein_id "ENSRNOP00000004528"; protein_version "4";
13	ENSEMBL114_rn	exon	48206447	48206614	3.61745311793755	+	.	gene_id "ENSRNOG00000003336"; transcript_id "ENSRNOG00000003336_tx_1"; exon_id "13_48206447_48206614_+"; exonnum "4"; txlen "1967";
13	ENSEMBL114_rn	exon	48206447	48206614	3.09964291139572	+	.	gene_id "ENSRNOG00000003336"; transcript_id "ENSRNOG00000003336_tx_2"; exon_id "13_48206447_48206614_+"; exonnum "4"; txlen "1975";
13	ENSEMBL114_rn	exon	48206447	48206614	0.217723637430496	+	.	gene_id "ENSRNOG00000003336"; transcript_id "ENSRNOG00000003336_tx_3"; exon_id "13_48206447_48206614_+"; exonnum "4"; txlen "1876";
13	ENSEMBL114_rn	exon	48206447	48206614	0.17007803180099	+	.	gene_id "ENSRNOG00000003336"; transcript_id "ENSRNOG00000003336_tx_4"; exon_id "13_48206447_48206614_+"; exonnum "4"; txlen "1771";
13	ensembl	exon	48208811	48208899	0	+	.	gene_id "ENSRNOG00000003336"; gene_version "9"; transcript_id "ENSRNOT00000151198"; transcript_version "1"; exon_number "5"; gene_name "Mybph"; gene_source "ensembl"; gene_biotype "protein_coding"; transcript_name "Mybph-202"; transcript_source "ensembl"; transcript_biotype "protein_coding"; exon_id "ENSRNOE00000031921"; exon_version "1"; tag "Ensembl_canonical";
13	ensembl	CDS	48208811	48208899	0	+	2	gene_id "ENSRNOG00000003336"; gene_version "9"; transcript_id "ENSRNOT00000151198"; transcript_version "1"; exon_number "5"; gene_name "Mybph"; gene_source "ensembl"; gene_biotype "protein_coding"; transcript_name "Mybph-202"; transcript_source "ensembl"; transcript_biotype "protein_coding"; protein_id "ENSRNOP00000111832"; protein_version "1"; tag "Ensembl_canonical";
13	ensembl	exon	48208811	48208899	0	+	.	gene_id "ENSRNOG00000003336"; gene_version "9"; transcript_id "ENSRNOT00000004528"; transcript_version "8"; exon_number "4"; gene_name "Mybph"; gene_source "ensembl"; gene_biotype "protein_coding"; transcript_name "Mybph-201"; transcript_source "ensembl"; transcript_biotype "protein_coding"; exon_id "ENSRNOE00000031921"; exon_version "1";
13	ensembl	CDS	48208811	48208899	0	+	2	gene_id "ENSRNOG00000003336"; gene_version "9"; transcript_id "ENSRNOT00000004528"; transcript_version "8"; exon_number "4"; gene_name "Mybph"; gene_source "ensembl"; gene_biotype "protein_coding"; transcript_name "Mybph-201"; transcript_source "ensembl"; transcript_biotype "protein_coding"; protein_id "ENSRNOP00000004528"; protein_version "4";
13	ENSEMBL114_rn	exon	48208811	48208899	3.61745311793755	+	.	gene_id "ENSRNOG00000003336"; transcript_id "ENSRNOG00000003336_tx_1"; exon_id "13_48208811_48208899_+"; exonnum "5"; txlen "1967";
13	ENSEMBL114_rn	exon	48208811	48208899	3.09964291139572	+	.	gene_id "ENSRNOG00000003336"; transcript_id "ENSRNOG00000003336_tx_2"; exon_id "13_48208811_48208899_+"; exonnum "5"; txlen "1975";
13	ENSEMBL114_rn	exon	48208811	48208899	0.217723637430496	+	.	gene_id "ENSRNOG00000003336"; transcript_id "ENSRNOG00000003336_tx_3"; exon_id "13_48208811_48208899_+"; exonnum "5"; txlen "1876";
13	ENSEMBL114_rn	exon	48208811	48208899	0.17007803180099	+	.	gene_id "ENSRNOG00000003336"; transcript_id "ENSRNOG00000003336_tx_4"; exon_id "13_48208811_48208899_+"; exonnum "5"; txlen "1771";
13	ensembl	exon	48209196	48209391	0	+	.	gene_id "ENSRNOG00000003336"; gene_version "9"; transcript_id "ENSRNOT00000151198"; transcript_version "1"; exon_number "6"; gene_name "Mybph"; gene_source "ensembl"; gene_biotype "protein_coding"; transcript_name "Mybph-202"; transcript_source "ensembl"; transcript_biotype "protein_coding"; exon_id "ENSRNOE00000031630"; exon_version "1"; tag "Ensembl_canonical";
13	ensembl	CDS	48209196	48209391	0	+	0	gene_id "ENSRNOG00000003336"; gene_version "9"; transcript_id "ENSRNOT00000151198"; transcript_version "1"; exon_number "6"; gene_name "Mybph"; gene_source "ensembl"; gene_biotype "protein_coding"; transcript_name "Mybph-202"; transcript_source "ensembl"; transcript_biotype "protein_coding"; protein_id "ENSRNOP00000111832"; protein_version "1"; tag "Ensembl_canonical";
13	ensembl	exon	48209196	48209391	0	+	.	gene_id "ENSRNOG00000003336"; gene_version "9"; transcript_id "ENSRNOT00000004528"; transcript_version "8"; exon_number "5"; gene_name "Mybph"; gene_source "ensembl"; gene_biotype "protein_coding"; transcript_name "Mybph-201"; transcript_source "ensembl"; transcript_biotype "protein_coding"; exon_id "ENSRNOE00000031630"; exon_version "1";
13	ensembl	CDS	48209196	48209391	0	+	0	gene_id "ENSRNOG00000003336"; gene_version "9"; transcript_id "ENSRNOT00000004528"; transcript_version "8"; exon_number "5"; gene_name "Mybph"; gene_source "ensembl"; gene_biotype "protein_coding"; transcript_name "Mybph-201"; transcript_source "ensembl"; transcript_biotype "protein_coding"; protein_id "ENSRNOP00000004528"; protein_version "4";
13	ENSEMBL114_rn	exon	48209196	48209391	3.61745311793755	+	.	gene_id "ENSRNOG00000003336"; transcript_id "ENSRNOG00000003336_tx_1"; exon_id "13_48209196_48209391_+"; exonnum "6"; txlen "1967";
13	ENSEMBL114_rn	exon	48209196	48209391	3.09964291139572	+	.	gene_id "ENSRNOG00000003336"; transcript_id "ENSRNOG00000003336_tx_2"; exon_id "13_48209196_48209391_+"; exonnum "6"; txlen "1975";
13	ENSEMBL114_rn	exon	48209196	48209391	0.217723637430496	+	.	gene_id "ENSRNOG00000003336"; transcript_id "ENSRNOG00000003336_tx_3"; exon_id "13_48209196_48209391_+"; exonnum "6"; txlen "1876";
13	ensembl	exon	48209558	48209697	0	+	.	gene_id "ENSRNOG00000003336"; gene_version "9"; transcript_id "ENSRNOT00000151198"; transcript_version "1"; exon_number "7"; gene_name "Mybph"; gene_source "ensembl"; gene_biotype "protein_coding"; transcript_name "Mybph-202"; transcript_source "ensembl"; transcript_biotype "protein_coding"; exon_id "ENSRNOE00000031657"; exon_version "1"; tag "Ensembl_canonical";
13	ensembl	CDS	48209558	48209697	0	+	2	gene_id "ENSRNOG00000003336"; gene_version "9"; transcript_id "ENSRNOT00000151198"; transcript_version "1"; exon_number "7"; gene_name "Mybph"; gene_source "ensembl"; gene_biotype "protein_coding"; transcript_name "Mybph-202"; transcript_source "ensembl"; transcript_biotype "protein_coding"; protein_id "ENSRNOP00000111832"; protein_version "1"; tag "Ensembl_canonical";
13	ensembl	exon	48209558	48209697	0	+	.	gene_id "ENSRNOG00000003336"; gene_version "9"; transcript_id "ENSRNOT00000004528"; transcript_version "8"; exon_number "6"; gene_name "Mybph"; gene_source "ensembl"; gene_biotype "protein_coding"; transcript_name "Mybph-201"; transcript_source "ensembl"; transcript_biotype "protein_coding"; exon_id "ENSRNOE00000031657"; exon_version "1";
13	ensembl	CDS	48209558	48209697	0	+	2	gene_id "ENSRNOG00000003336"; gene_version "9"; transcript_id "ENSRNOT00000004528"; transcript_version "8"; exon_number "6"; gene_name "Mybph"; gene_source "ensembl"; gene_biotype "protein_coding"; transcript_name "Mybph-201"; transcript_source "ensembl"; transcript_biotype "protein_coding"; protein_id "ENSRNOP00000004528"; protein_version "4";
13	ENSEMBL114_rn	exon	48209558	48209697	3.61745311793755	+	.	gene_id "ENSRNOG00000003336"; transcript_id "ENSRNOG00000003336_tx_1"; exon_id "13_48209558_48209697_+"; exonnum "7"; txlen "1967";
13	ENSEMBL114_rn	exon	48209558	48209697	3.09964291139572	+	.	gene_id "ENSRNOG00000003336"; transcript_id "ENSRNOG00000003336_tx_2"; exon_id "13_48209558_48209697_+"; exonnum "7"; txlen "1975";
13	ENSEMBL114_rn	exon	48209558	48209697	0.217723637430496	+	.	gene_id "ENSRNOG00000003336"; transcript_id "ENSRNOG00000003336_tx_3"; exon_id "13_48209558_48209697_+"; exonnum "7"; txlen "1876";
13	ENSEMBL114_rn	exon	48209558	48209697	0.17007803180099	+	.	gene_id "ENSRNOG00000003336"; transcript_id "ENSRNOG00000003336_tx_4"; exon_id "13_48209558_48209697_+"; exonnum "6"; txlen "1771";
13	ensembl	exon	48210184	48210343	0	+	.	gene_id "ENSRNOG00000003336"; gene_version "9"; transcript_id "ENSRNOT00000151198"; transcript_version "1"; exon_number "8"; gene_name "Mybph"; gene_source "ensembl"; gene_biotype "protein_coding"; transcript_name "Mybph-202"; transcript_source "ensembl"; transcript_biotype "protein_coding"; exon_id "ENSRNOE00000031686"; exon_version "1"; tag "Ensembl_canonical";
13	ensembl	CDS	48210184	48210343	0	+	0	gene_id "ENSRNOG00000003336"; gene_version "9"; transcript_id "ENSRNOT00000151198"; transcript_version "1"; exon_number "8"; gene_name "Mybph"; gene_source "ensembl"; gene_biotype "protein_coding"; transcript_name "Mybph-202"; transcript_source "ensembl"; transcript_biotype "protein_coding"; protein_id "ENSRNOP00000111832"; protein_version "1"; tag "Ensembl_canonical";
13	ensembl	exon	48210184	48210343	0	+	.	gene_id "ENSRNOG00000003336"; gene_version "9"; transcript_id "ENSRNOT00000004528"; transcript_version "8"; exon_number "7"; gene_name "Mybph"; gene_source "ensembl"; gene_biotype "protein_coding"; transcript_name "Mybph-201"; transcript_source "ensembl"; transcript_biotype "protein_coding"; exon_id "ENSRNOE00000031686"; exon_version "1";
13	ensembl	CDS	48210184	48210343	0	+	0	gene_id "ENSRNOG00000003336"; gene_version "9"; transcript_id "ENSRNOT00000004528"; transcript_version "8"; exon_number "7"; gene_name "Mybph"; gene_source "ensembl"; gene_biotype "protein_coding"; transcript_name "Mybph-201"; transcript_source "ensembl"; transcript_biotype "protein_coding"; protein_id "ENSRNOP00000004528"; protein_version "4";
13	ENSEMBL114_rn	exon	48210184	48210343	3.61745311793755	+	.	gene_id "ENSRNOG00000003336"; transcript_id "ENSRNOG00000003336_tx_1"; exon_id "13_48210184_48210343_+"; exonnum "8"; txlen "1967";
13	ENSEMBL114_rn	exon	48210184	48210343	3.09964291139572	+	.	gene_id "ENSRNOG00000003336"; transcript_id "ENSRNOG00000003336_tx_2"; exon_id "13_48210184_48210343_+"; exonnum "8"; txlen "1975";
13	ENSEMBL114_rn	exon	48210184	48210343	0.217723637430496	+	.	gene_id "ENSRNOG00000003336"; transcript_id "ENSRNOG00000003336_tx_3"; exon_id "13_48210184_48210343_+"; exonnum "8"; txlen "1876";
13	ENSEMBL114_rn	exon	48210184	48210343	0.17007803180099	+	.	gene_id "ENSRNOG00000003336"; transcript_id "ENSRNOG00000003336_tx_4"; exon_id "13_48210184_48210343_+"; exonnum "7"; txlen "1771";
13	ensembl	exon	48211411	48211547	0	+	.	gene_id "ENSRNOG00000003336"; gene_version "9"; transcript_id "ENSRNOT00000151198"; transcript_version "1"; exon_number "9"; gene_name "Mybph"; gene_source "ensembl"; gene_biotype "protein_coding"; transcript_name "Mybph-202"; transcript_source "ensembl"; transcript_biotype "protein_coding"; exon_id "ENSRNOE00000031715"; exon_version "1"; tag "Ensembl_canonical";
13	ensembl	CDS	48211411	48211547	0	+	2	gene_id "ENSRNOG00000003336"; gene_version "9"; transcript_id "ENSRNOT00000151198"; transcript_version "1"; exon_number "9"; gene_name "Mybph"; gene_source "ensembl"; gene_biotype "protein_coding"; transcript_name "Mybph-202"; transcript_source "ensembl"; transcript_biotype "protein_coding"; protein_id "ENSRNOP00000111832"; protein_version "1"; tag "Ensembl_canonical";
13	ensembl	exon	48211411	48211547	0	+	.	gene_id "ENSRNOG00000003336"; gene_version "9"; transcript_id "ENSRNOT00000004528"; transcript_version "8"; exon_number "8"; gene_name "Mybph"; gene_source "ensembl"; gene_biotype "protein_coding"; transcript_name "Mybph-201"; transcript_source "ensembl"; transcript_biotype "protein_coding"; exon_id "ENSRNOE00000031715"; exon_version "1";
13	ensembl	CDS	48211411	48211547	0	+	2	gene_id "ENSRNOG00000003336"; gene_version "9"; transcript_id "ENSRNOT00000004528"; transcript_version "8"; exon_number "8"; gene_name "Mybph"; gene_source "ensembl"; gene_biotype "protein_coding"; transcript_name "Mybph-201"; transcript_source "ensembl"; transcript_biotype "protein_coding"; protein_id "ENSRNOP00000004528"; protein_version "4";
13	ENSEMBL114_rn	exon	48211411	48211547	3.61745311793755	+	.	gene_id "ENSRNOG00000003336"; transcript_id "ENSRNOG00000003336_tx_1"; exon_id "13_48211411_48211547_+"; exonnum "9"; txlen "1967";
13	ENSEMBL114_rn	exon	48211411	48211547	3.09964291139572	+	.	gene_id "ENSRNOG00000003336"; transcript_id "ENSRNOG00000003336_tx_2"; exon_id "13_48211411_48211547_+"; exonnum "9"; txlen "1975";
13	ENSEMBL114_rn	exon	48211411	48211547	0.217723637430496	+	.	gene_id "ENSRNOG00000003336"; transcript_id "ENSRNOG00000003336_tx_3"; exon_id "13_48211411_48211547_+"; exonnum "9"; txlen "1876";
13	ENSEMBL114_rn	exon	48211411	48211547	0.17007803180099	+	.	gene_id "ENSRNOG00000003336"; transcript_id "ENSRNOG00000003336_tx_4"; exon_id "13_48211411_48211547_+"; exonnum "8"; txlen "1771";
13	ensembl	exon	48211660	48211846	0	+	.	gene_id "ENSRNOG00000003336"; gene_version "9"; transcript_id "ENSRNOT00000004528"; transcript_version "8"; exon_number "9"; gene_name "Mybph"; gene_source "ensembl"; gene_biotype "protein_coding"; transcript_name "Mybph-201"; transcript_source "ensembl"; transcript_biotype "protein_coding"; exon_id "ENSRNOE00000227179"; exon_version "4";
13	ensembl	CDS	48211660	48211846	0	+	0	gene_id "ENSRNOG00000003336"; gene_version "9"; transcript_id "ENSRNOT00000004528"; transcript_version "8"; exon_number "9"; gene_name "Mybph"; gene_source "ensembl"; gene_biotype "protein_coding"; transcript_name "Mybph-201"; transcript_source "ensembl"; transcript_biotype "protein_coding"; protein_id "ENSRNOP00000004528"; protein_version "4";
13	ENSEMBL114_rn	exon	48211660	48211846	3.61745311793755	+	.	gene_id "ENSRNOG00000003336"; transcript_id "ENSRNOG00000003336_tx_1"; exon_id "13_48211660_48211846_+"; exonnum "10"; txlen "1967";
13	ENSEMBL114_rn	exon	48211660	48211846	3.09964291139572	+	.	gene_id "ENSRNOG00000003336"; transcript_id "ENSRNOG00000003336_tx_2"; exon_id "13_48211660_48211846_+"; exonnum "10"; txlen "1975";
13	ENSEMBL114_rn	exon	48211660	48211846	0.217723637430496	+	.	gene_id "ENSRNOG00000003336"; transcript_id "ENSRNOG00000003336_tx_3"; exon_id "13_48211660_48211846_+"; exonnum "10"; txlen "1876";
13	ENSEMBL114_rn	exon	48211660	48211846	0.17007803180099	+	.	gene_id "ENSRNOG00000003336"; transcript_id "ENSRNOG00000003336_tx_4"; exon_id "13_48211660_48211846_+"; exonnum "9"; txlen "1771";
13	ensembl	CDS	48211660	48211893	0	+	0	gene_id "ENSRNOG00000003336"; gene_version "9"; transcript_id "ENSRNOT00000151198"; transcript_version "1"; exon_number "10"; gene_name "Mybph"; gene_source "ensembl"; gene_biotype "protein_coding"; transcript_name "Mybph-202"; transcript_source "ensembl"; transcript_biotype "protein_coding"; protein_id "ENSRNOP00000111832"; protein_version "1"; tag "Ensembl_canonical";
13	ensembl	exon	48211660	48212897	0	+	.	gene_id "ENSRNOG00000003336"; gene_version "9"; transcript_id "ENSRNOT00000151198"; transcript_version "1"; exon_number "10"; gene_name "Mybph"; gene_source "ensembl"; gene_biotype "protein_coding"; transcript_name "Mybph-202"; transcript_source "ensembl"; transcript_biotype "protein_coding"; exon_id "ENSRNOE00000763063"; exon_version "1"; tag "Ensembl_canonical";
13	ensembl	stop_codon	48211894	48211896	0	+	0	gene_id "ENSRNOG00000003336"; gene_version "9"; transcript_id "ENSRNOT00000151198"; transcript_version "1"; exon_number "10"; gene_name "Mybph"; gene_source "ensembl"; gene_biotype "protein_coding"; transcript_name "Mybph-202"; transcript_source "ensembl"; transcript_biotype "protein_coding"; tag "Ensembl_canonical";
13	ensembl	three_prime_utr	48211897	48212897	0	+	.	gene_id "ENSRNOG00000003336"; gene_version "9"; transcript_id "ENSRNOT00000151198"; transcript_version "1"; gene_name "Mybph"; gene_source "ensembl"; gene_biotype "protein_coding"; transcript_name "Mybph-202"; transcript_source "ensembl"; transcript_biotype "protein_coding"; tag "Ensembl_canonical";
13	ensembl	CDS	48212074	48212087	0	+	2	gene_id "ENSRNOG00000003336"; gene_version "9"; transcript_id "ENSRNOT00000004528"; transcript_version "8"; exon_number "10"; gene_name "Mybph"; gene_source "ensembl"; gene_biotype "protein_coding"; transcript_name "Mybph-201"; transcript_source "ensembl"; transcript_biotype "protein_coding"; protein_id "ENSRNOP00000004528"; protein_version "4";
13	ensembl	exon	48212074	48212126	0	+	.	gene_id "ENSRNOG00000003336"; gene_version "9"; transcript_id "ENSRNOT00000004528"; transcript_version "8"; exon_number "10"; gene_name "Mybph"; gene_source "ensembl"; gene_biotype "protein_coding"; transcript_name "Mybph-201"; transcript_source "ensembl"; transcript_biotype "protein_coding"; exon_id "ENSRNOE00000454806"; exon_version "1";
13	ENSEMBL114_rn	exon	48212074	48212126	3.61745311793755	+	.	gene_id "ENSRNOG00000003336"; transcript_id "ENSRNOG00000003336_tx_1"; exon_id "13_48212074_48212126_+"; exonnum "11"; txlen "1967";
13	ENSEMBL114_rn	exon	48212074	48212126	3.09964291139572	+	.	gene_id "ENSRNOG00000003336"; transcript_id "ENSRNOG00000003336_tx_2"; exon_id "13_48212074_48212126_+"; exonnum "11"; txlen "1975";
13	ENSEMBL114_rn	exon	48212074	48212126	0.217723637430496	+	.	gene_id "ENSRNOG00000003336"; transcript_id "ENSRNOG00000003336_tx_3"; exon_id "13_48212074_48212126_+"; exonnum "11"; txlen "1876";
13	ENSEMBL114_rn	exon	48212074	48212126	0.17007803180099	+	.	gene_id "ENSRNOG00000003336"; transcript_id "ENSRNOG00000003336_tx_4"; exon_id "13_48212074_48212126_+"; exonnum "10"; txlen "1771";
13	ensembl	stop_codon	48212088	48212090	0	+	0	gene_id "ENSRNOG00000003336"; gene_version "9"; transcript_id "ENSRNOT00000004528"; transcript_version "8"; exon_number "10"; gene_name "Mybph"; gene_source "ensembl"; gene_biotype "protein_coding"; transcript_name "Mybph-201"; transcript_source "ensembl"; transcript_biotype "protein_coding";
13	ensembl	three_prime_utr	48212091	48212126	0	+	.	gene_id "ENSRNOG00000003336"; gene_version "9"; transcript_id "ENSRNOT00000004528"; transcript_version "8"; gene_name "Mybph"; gene_source "ensembl"; gene_biotype "protein_coding"; transcript_name "Mybph-201"; transcript_source "ensembl"; transcript_biotype "protein_coding";
13	sraer114_ss	exon	48212627	48212933	3.09964291139572	+	.	gene_id "ENSRNOG00000003336"; transcript_id "ENSRNOG00000003336_tx_2"; exon_id "13_48212627_48212933_+"; exonnum "12"; txlen "1975";
13	ensembl	exon	48212630	48212928	0	+	.	gene_id "ENSRNOG00000003336"; gene_version "9"; transcript_id "ENSRNOT00000004528"; transcript_version "8"; exon_number "11"; gene_name "Mybph"; gene_source "ensembl"; gene_biotype "protein_coding"; transcript_name "Mybph-201"; transcript_source "ensembl"; transcript_biotype "protein_coding"; exon_id "ENSRNOE00000440218"; exon_version "2";
13	ensembl	three_prime_utr	48212630	48212928	0	+	.	gene_id "ENSRNOG00000003336"; gene_version "9"; transcript_id "ENSRNOT00000004528"; transcript_version "8"; gene_name "Mybph"; gene_source "ensembl"; gene_biotype "protein_coding"; transcript_name "Mybph-201"; transcript_source "ensembl"; transcript_biotype "protein_coding";
13	ENSEMBL114_rn	exon	48212630	48212928	3.61745311793755	+	.	gene_id "ENSRNOG00000003336"; transcript_id "ENSRNOG00000003336_tx_1"; exon_id "13_48212630_48212928_+"; exonnum "12"; txlen "1967";
13	ENSEMBL114_rn	exon	48212630	48212928	0.217723637430496	+	.	gene_id "ENSRNOG00000003336"; transcript_id "ENSRNOG00000003336_tx_3"; exon_id "13_48212630_48212928_+"; exonnum "12"; txlen "1876";
13	ENSEMBL114_rn	exon	48212630	48212928	0.17007803180099	+	.	gene_id "ENSRNOG00000003336"; transcript_id "ENSRNOG00000003336_tx_4"; exon_id "13_48212630_48212928_+"; exonnum "11"; txlen "1771";
13	sraer114_mid	exon	48253133	48253339	0.138422730088817	+	.	gene_id "sraer114_gene_1721"; transcript_id "sraer114_gene_1721_tx_2"; exon_id "13_48253133_48253339_+"; exonnum "1"; txlen "842";
13	sraer114_es	exon	48253212	48253404	0.125455093892508	+	.	gene_id "sraer114_gene_1721"; transcript_id "sraer114_gene_1721_tx_3"; exon_id "13_48253212_48253404_+"; exonnum "1"; txlen "828";
13	sraer114_ss	exon	48254209	48254843	0.138422730088817	+	.	gene_id "sraer114_gene_1721"; transcript_id "sraer114_gene_1721_tx_2"; exon_id "13_48254209_48254843_+"; exonnum "2"; txlen "842";
13	sraer114_ss	exon	48254209	48254843	0.125455093892508	+	.	gene_id "sraer114_gene_1721"; transcript_id "sraer114_gene_1721_tx_3"; exon_id "13_48254209_48254843_+"; exonnum "2"; txlen "828";
13	sraer114_es	exon	48291087	48291235	0.00778248880843699	+	.	gene_id "ENSRNOG00000030743"; transcript_id "ENSRNOG00000030743_tx_2"; exon_id "13_48291087_48291235_+"; exonnum "1"; txlen "1218";
13	sraer114_mid	exon	48291604	48291728	0.00778248880843699	+	.	gene_id "ENSRNOG00000030743"; transcript_id "ENSRNOG00000030743_tx_2"; exon_id "13_48291604_48291728_+"; exonnum "2"; txlen "1218";
13	ensembl	five_prime_utr	48297235	48297433	0	+	.	gene_id "ENSRNOG00000030743"; gene_version "6"; transcript_id "ENSRNOT00000042046"; transcript_version "3"; gene_name "Myog"; gene_source "ensembl"; gene_biotype "protein_coding"; transcript_name "Myog-201"; transcript_source "ensembl"; transcript_biotype "protein_coding"; tag "Ensembl_canonical";
13	ensembl	exon	48297235	48297979	0	+	.	gene_id "ENSRNOG00000030743"; gene_version "6"; transcript_id "ENSRNOT00000042046"; transcript_version "3"; exon_number "1"; gene_name "Myog"; gene_source "ensembl"; gene_biotype "protein_coding"; transcript_name "Myog-201"; transcript_source "ensembl"; transcript_biotype "protein_coding"; exon_id "ENSRNOE00000320025"; exon_version "3"; tag "Ensembl_canonical";
13	ensembl	gene	48297235	48300065	0	+	.	gene_id "ENSRNOG00000030743"; gene_version "6"; gene_name "Myog"; gene_source "ensembl"; gene_biotype "protein_coding";
13	ensembl	transcript	48297235	48300065	0	+	.	gene_id "ENSRNOG00000030743"; gene_version "6"; transcript_id "ENSRNOT00000042046"; transcript_version "3"; gene_name "Myog"; gene_source "ensembl"; gene_biotype "protein_coding"; transcript_name "Myog-201"; transcript_source "ensembl"; transcript_biotype "protein_coding"; tag "Ensembl_canonical";
13	ensembl	start_codon	48297434	48297436	0	+	0	gene_id "ENSRNOG00000030743"; gene_version "6"; transcript_id "ENSRNOT00000042046"; transcript_version "3"; exon_number "1"; gene_name "Myog"; gene_source "ensembl"; gene_biotype "protein_coding"; transcript_name "Myog-201"; transcript_source "ensembl"; transcript_biotype "protein_coding"; tag "Ensembl_canonical";
13	ensembl	CDS	48297434	48297979	0	+	0	gene_id "ENSRNOG00000030743"; gene_version "6"; transcript_id "ENSRNOT00000042046"; transcript_version "3"; exon_number "1"; gene_name "Myog"; gene_source "ensembl"; gene_biotype "protein_coding"; transcript_name "Myog-201"; transcript_source "ensembl"; transcript_biotype "protein_coding"; protein_id "ENSRNOP00000039817"; protein_version "2"; tag "Ensembl_canonical";
13	ensembl	exon	48298568	48298649	0	+	.	gene_id "ENSRNOG00000030743"; gene_version "6"; transcript_id "ENSRNOT00000042046"; transcript_version "3"; exon_number "2"; gene_name "Myog"; gene_source "ensembl"; gene_biotype "protein_coding"; transcript_name "Myog-201"; transcript_source "ensembl"; transcript_biotype "protein_coding"; exon_id "ENSRNOE00000506239"; exon_version "1"; tag "Ensembl_canonical";
13	ensembl	CDS	48298568	48298649	0	+	0	gene_id "ENSRNOG00000030743"; gene_version "6"; transcript_id "ENSRNOT00000042046"; transcript_version "3"; exon_number "2"; gene_name "Myog"; gene_source "ensembl"; gene_biotype "protein_coding"; transcript_name "Myog-201"; transcript_source "ensembl"; transcript_biotype "protein_coding"; protein_id "ENSRNOP00000039817"; protein_version "2"; tag "Ensembl_canonical";
13	ENSEMBL114_rn	exon	48298568	48298649	0.00778248880843699	+	.	gene_id "ENSRNOG00000030743"; transcript_id "ENSRNOG00000030743_tx_2"; exon_id "13_48298568_48298649_+"; exonnum "3"; txlen "1218";
13	ensembl	CDS	48299204	48299322	0	+	2	gene_id "ENSRNOG00000030743"; gene_version "6"; transcript_id "ENSRNOT00000042046"; transcript_version "3"; exon_number "3"; gene_name "Myog"; gene_source "ensembl"; gene_biotype "protein_coding"; transcript_name "Myog-201"; transcript_source "ensembl"; transcript_biotype "protein_coding"; protein_id "ENSRNOP00000039817"; protein_version "2"; tag "Ensembl_canonical";
13	ensembl	exon	48299204	48300065	0	+	.	gene_id "ENSRNOG00000030743"; gene_version "6"; transcript_id "ENSRNOT00000042046"; transcript_version "3"; exon_number "3"; gene_name "Myog"; gene_source "ensembl"; gene_biotype "protein_coding"; transcript_name "Myog-201"; transcript_source "ensembl"; transcript_biotype "protein_coding"; exon_id "ENSRNOE00000508281"; exon_version "3"; tag "Ensembl_canonical";
13	ENSEMBL114_rn	exon	48299204	48300065	0.00778248880843699	+	.	gene_id "ENSRNOG00000030743"; transcript_id "ENSRNOG00000030743_tx_2"; exon_id "13_48299204_48300065_+"; exonnum "4"; txlen "1218";
13	ensembl	stop_codon	48299323	48299325	0	+	0	gene_id "ENSRNOG00000030743"; gene_version "6"; transcript_id "ENSRNOT00000042046"; transcript_version "3"; exon_number "3"; gene_name "Myog"; gene_source "ensembl"; gene_biotype "protein_coding"; transcript_name "Myog-201"; transcript_source "ensembl"; transcript_biotype "protein_coding"; tag "Ensembl_canonical";
13	ensembl	three_prime_utr	48299326	48300065	0	+	.	gene_id "ENSRNOG00000030743"; gene_version "6"; transcript_id "ENSRNOT00000042046"; transcript_version "3"; gene_name "Myog"; gene_source "ensembl"; gene_biotype "protein_coding"; transcript_name "Myog-201"; transcript_source "ensembl"; transcript_biotype "protein_coding"; tag "Ensembl_canonical";
13	sraer114_es	exon	48307908	48308254	27.1035859507115	+	.	gene_id "sraer114_gene_1722"; transcript_id "sraer114_gene_1722_tx_1"; exon_id "13_48307908_48308254_+"; exonnum "1"; txlen "660";
13	sraer114_ss	exon	48309054	48309366	27.1035859507115	+	.	gene_id "sraer114_gene_1722"; transcript_id "sraer114_gene_1722_tx_1"; exon_id "13_48309054_48309366_+"; exonnum "2"; txlen "660";
13	ensembl	exon	48382914	48383042	0	+	.	gene_id "ENSRNOG00000076846"; gene_version "1"; transcript_id "ENSRNOT00000161928"; transcript_version "1"; exon_number "1"; gene_source "ensembl"; gene_biotype "lncRNA"; transcript_source "ensembl"; transcript_biotype "lncRNA"; exon_id "ENSRNOE00000693192"; exon_version "1"; tag "Ensembl_canonical";
13	ensembl	gene	48382914	48385704	0	+	.	gene_id "ENSRNOG00000076846"; gene_version "1"; gene_source "ensembl"; gene_biotype "lncRNA";
13	ensembl	transcript	48382914	48385704	0	+	.	gene_id "ENSRNOG00000076846"; gene_version "1"; transcript_id "ENSRNOT00000161928"; transcript_version "1"; gene_source "ensembl"; gene_biotype "lncRNA"; transcript_source "ensembl"; transcript_biotype "lncRNA"; tag "Ensembl_canonical";
13	ensembl	exon	48384896	48385036	0	+	.	gene_id "ENSRNOG00000076846"; gene_version "1"; transcript_id "ENSRNOT00000161928"; transcript_version "1"; exon_number "2"; gene_source "ensembl"; gene_biotype "lncRNA"; transcript_source "ensembl"; transcript_biotype "lncRNA"; exon_id "ENSRNOE00000731334"; exon_version "1"; tag "Ensembl_canonical";
13	ensembl	exon	48385594	48385704	0	+	.	gene_id "ENSRNOG00000076846"; gene_version "1"; transcript_id "ENSRNOT00000161928"; transcript_version "1"; exon_number "3"; gene_source "ensembl"; gene_biotype "lncRNA"; transcript_source "ensembl"; transcript_biotype "lncRNA"; exon_id "ENSRNOE00000713799"; exon_version "1"; tag "Ensembl_canonical";
13	ensembl	exon	48389477	48389542	0	+	.	gene_id "ENSRNOG00000027702"; gene_version "6"; transcript_id "ENSRNOT00000033636"; transcript_version "6"; exon_number "1"; gene_name "Mgat4e-like"; gene_source "ensembl"; gene_biotype "protein_coding"; transcript_name "Mgat4e-like-201"; transcript_source "ensembl"; transcript_biotype "protein_coding"; exon_id "ENSRNOE00000278054"; exon_version "4"; tag "Ensembl_canonical";
13	ensembl	five_prime_utr	48389477	48389542	0	+	.	gene_id "ENSRNOG00000027702"; gene_version "6"; transcript_id "ENSRNOT00000033636"; transcript_version "6"; gene_name "Mgat4e-like"; gene_source "ensembl"; gene_biotype "protein_coding"; transcript_name "Mgat4e-like-201"; transcript_source "ensembl"; transcript_biotype "protein_coding"; tag "Ensembl_canonical";
13	ENSEMBL114_rn	exon	48389477	48389542	4.17765796940435	+	.	gene_id "ENSRNOG00000027702"; transcript_id "ENSRNOG00000027702_tx_1"; exon_id "13_48389477_48389542_+"; exonnum "1"; txlen "1801";
13	ENSEMBL114_rn	exon	48389477	48389542	0.7985289934355	+	.	gene_id "ENSRNOG00000027702"; transcript_id "ENSRNOG00000027702_tx_2"; exon_id "13_48389477_48389542_+"; exonnum "1"; txlen "1673";
13	ensembl	gene	48389477	48394855	0	+	.	gene_id "ENSRNOG00000027702"; gene_version "6"; gene_name "Mgat4e-like"; gene_source "ensembl"; gene_biotype "protein_coding";
13	ensembl	transcript	48389477	48394855	0	+	.	gene_id "ENSRNOG00000027702"; gene_version "6"; transcript_id "ENSRNOT00000033636"; transcript_version "6"; gene_name "Mgat4e-like"; gene_source "ensembl"; gene_biotype "protein_coding"; transcript_name "Mgat4e-like-201"; transcript_source "ensembl"; transcript_biotype "protein_coding"; tag "Ensembl_canonical";
13	ensembl	exon	48389665	48389777	0	+	.	gene_id "ENSRNOG00000027702"; gene_version "6"; transcript_id "ENSRNOT00000033636"; transcript_version "6"; exon_number "2"; gene_name "Mgat4e-like"; gene_source "ensembl"; gene_biotype "protein_coding"; transcript_name "Mgat4e-like-201"; transcript_source "ensembl"; transcript_biotype "protein_coding"; exon_id "ENSRNOE00000292675"; exon_version "1"; tag "Ensembl_canonical";
13	ensembl	five_prime_utr	48389665	48389777	0	+	.	gene_id "ENSRNOG00000027702"; gene_version "6"; transcript_id "ENSRNOT00000033636"; transcript_version "6"; gene_name "Mgat4e-like"; gene_source "ensembl"; gene_biotype "protein_coding"; transcript_name "Mgat4e-like-201"; transcript_source "ensembl"; transcript_biotype "protein_coding"; tag "Ensembl_canonical";
13	ENSEMBL114_rn	exon	48389665	48389777	4.17765796940435	+	.	gene_id "ENSRNOG00000027702"; transcript_id "ENSRNOG00000027702_tx_1"; exon_id "13_48389665_48389777_+"; exonnum "2"; txlen "1801";
13	ENSEMBL114_rn	exon	48389665	48389777	0.7985289934355	+	.	gene_id "ENSRNOG00000027702"; transcript_id "ENSRNOG00000027702_tx_2"; exon_id "13_48389665_48389777_+"; exonnum "2"; txlen "1673";
13	ensembl	five_prime_utr	48391547	48391560	0	+	.	gene_id "ENSRNOG00000027702"; gene_version "6"; transcript_id "ENSRNOT00000033636"; transcript_version "6"; gene_name "Mgat4e-like"; gene_source "ensembl"; gene_biotype "protein_coding"; transcript_name "Mgat4e-like-201"; transcript_source "ensembl"; transcript_biotype "protein_coding"; tag "Ensembl_canonical";
13	ensembl	exon	48391547	48391674	0	+	.	gene_id "ENSRNOG00000027702"; gene_version "6"; transcript_id "ENSRNOT00000033636"; transcript_version "6"; exon_number "3"; gene_name "Mgat4e-like"; gene_source "ensembl"; gene_biotype "protein_coding"; transcript_name "Mgat4e-like-201"; transcript_source "ensembl"; transcript_biotype "protein_coding"; exon_id "ENSRNOE00000321494"; exon_version "1"; tag "Ensembl_canonical";
13	ENSEMBL114_rn	exon	48391547	48391674	4.17765796940435	+	.	gene_id "ENSRNOG00000027702"; transcript_id "ENSRNOG00000027702_tx_1"; exon_id "13_48391547_48391674_+"; exonnum "3"; txlen "1801";
13	ensembl	start_codon	48391561	48391563	0	+	0	gene_id "ENSRNOG00000027702"; gene_version "6"; transcript_id "ENSRNOT00000033636"; transcript_version "6"; exon_number "3"; gene_name "Mgat4e-like"; gene_source "ensembl"; gene_biotype "protein_coding"; transcript_name "Mgat4e-like-201"; transcript_source "ensembl"; transcript_biotype "protein_coding"; tag "Ensembl_canonical";
13	ensembl	CDS	48391561	48391674	0	+	0	gene_id "ENSRNOG00000027702"; gene_version "6"; transcript_id "ENSRNOT00000033636"; transcript_version "6"; exon_number "3"; gene_name "Mgat4e-like"; gene_source "ensembl"; gene_biotype "protein_coding"; transcript_name "Mgat4e-like-201"; transcript_source "ensembl"; transcript_biotype "protein_coding"; protein_id "ENSRNOP00000034392"; protein_version "4"; tag "Ensembl_canonical";
13	ensembl	exon	48392482	48392644	0	+	.	gene_id "ENSRNOG00000027702"; gene_version "6"; transcript_id "ENSRNOT00000033636"; transcript_version "6"; exon_number "4"; gene_name "Mgat4e-like"; gene_source "ensembl"; gene_biotype "protein_coding"; transcript_name "Mgat4e-like-201"; transcript_source "ensembl"; transcript_biotype "protein_coding"; exon_id "ENSRNOE00000220943"; exon_version "2"; tag "Ensembl_canonical";
13	ensembl	CDS	48392482	48392644	0	+	0	gene_id "ENSRNOG00000027702"; gene_version "6"; transcript_id "ENSRNOT00000033636"; transcript_version "6"; exon_number "4"; gene_name "Mgat4e-like"; gene_source "ensembl"; gene_biotype "protein_coding"; transcript_name "Mgat4e-like-201"; transcript_source "ensembl"; transcript_biotype "protein_coding"; protein_id "ENSRNOP00000034392"; protein_version "4"; tag "Ensembl_canonical";
13	ENSEMBL114_rn	exon	48392482	48392644	4.17765796940435	+	.	gene_id "ENSRNOG00000027702"; transcript_id "ENSRNOG00000027702_tx_1"; exon_id "13_48392482_48392644_+"; exonnum "4"; txlen "1801";
13	ENSEMBL114_rn	exon	48392482	48392644	0.7985289934355	+	.	gene_id "ENSRNOG00000027702"; transcript_id "ENSRNOG00000027702_tx_2"; exon_id "13_48392482_48392644_+"; exonnum "3"; txlen "1673";
13	ensembl	CDS	48393663	48394789	0	+	2	gene_id "ENSRNOG00000027702"; gene_version "6"; transcript_id "ENSRNOT00000033636"; transcript_version "6"; exon_number "5"; gene_name "Mgat4e-like"; gene_source "ensembl"; gene_biotype "protein_coding"; transcript_name "Mgat4e-like-201"; transcript_source "ensembl"; transcript_biotype "protein_coding"; protein_id "ENSRNOP00000034392"; protein_version "4"; tag "Ensembl_canonical";
13	ensembl	exon	48393663	48394855	0	+	.	gene_id "ENSRNOG00000027702"; gene_version "6"; transcript_id "ENSRNOT00000033636"; transcript_version "6"; exon_number "5"; gene_name "Mgat4e-like"; gene_source "ensembl"; gene_biotype "protein_coding"; transcript_name "Mgat4e-like-201"; transcript_source "ensembl"; transcript_biotype "protein_coding"; exon_id "ENSRNOE00000220937"; exon_version "5"; tag "Ensembl_canonical";
13	sraer114_mid	exon	48393663	48394993	4.17765796940435	+	.	gene_id "ENSRNOG00000027702"; transcript_id "ENSRNOG00000027702_tx_1"; exon_id "13_48393663_48394993_+"; exonnum "5"; txlen "1801";
13	sraer114_mid	exon	48393663	48394993	0.7985289934355	+	.	gene_id "ENSRNOG00000027702"; transcript_id "ENSRNOG00000027702_tx_2"; exon_id "13_48393663_48394993_+"; exonnum "4"; txlen "1673";
13	ensembl	stop_codon	48394790	48394792	0	+	0	gene_id "ENSRNOG00000027702"; gene_version "6"; transcript_id "ENSRNOT00000033636"; transcript_version "6"; exon_number "5"; gene_name "Mgat4e-like"; gene_source "ensembl"; gene_biotype "protein_coding"; transcript_name "Mgat4e-like-201"; transcript_source "ensembl"; transcript_biotype "protein_coding"; tag "Ensembl_canonical";
13	ensembl	three_prime_utr	48394793	48394855	0	+	.	gene_id "ENSRNOG00000027702"; gene_version "6"; transcript_id "ENSRNOT00000033636"; transcript_version "6"; gene_name "Mgat4e-like"; gene_source "ensembl"; gene_biotype "protein_coding"; transcript_name "Mgat4e-like-201"; transcript_source "ensembl"; transcript_biotype "protein_coding"; tag "Ensembl_canonical";
13	ensembl	five_prime_utr	48399106	48399173	0	+	.	gene_id "ENSRNOG00000003973"; gene_version "8"; transcript_id "ENSRNOT00000136149"; transcript_version "1"; gene_name "Cyb5r1"; gene_source "ensembl"; gene_biotype "protein_coding"; transcript_name "Cyb5r1-202"; transcript_source "ensembl"; transcript_biotype "protein_coding";
13	ensembl	exon	48399106	48399224	0	+	.	gene_id "ENSRNOG00000003973"; gene_version "8"; transcript_id "ENSRNOT00000136149"; transcript_version "1"; exon_number "1"; gene_name "Cyb5r1"; gene_source "ensembl"; gene_biotype "protein_coding"; transcript_name "Cyb5r1-202"; transcript_source "ensembl"; transcript_biotype "protein_coding"; exon_id "ENSRNOE00000806507"; exon_version "1";
13	ensembl	gene	48399106	48407465	0	+	.	gene_id "ENSRNOG00000003973"; gene_version "8"; gene_name "Cyb5r1"; gene_source "ensembl"; gene_biotype "protein_coding";
13	ensembl	transcript	48399106	48407465	0	+	.	gene_id "ENSRNOG00000003973"; gene_version "8"; transcript_id "ENSRNOT00000136149"; transcript_version "1"; gene_name "Cyb5r1"; gene_source "ensembl"; gene_biotype "protein_coding"; transcript_name "Cyb5r1-202"; transcript_source "ensembl"; transcript_biotype "protein_coding";
13	ensembl	start_codon	48399174	48399176	0	+	0	gene_id "ENSRNOG00000003973"; gene_version "8"; transcript_id "ENSRNOT00000136149"; transcript_version "1"; exon_number "1"; gene_name "Cyb5r1"; gene_source "ensembl"; gene_biotype "protein_coding"; transcript_name "Cyb5r1-202"; transcript_source "ensembl"; transcript_biotype "protein_coding";
13	ensembl	CDS	48399174	48399224	0	+	0	gene_id "ENSRNOG00000003973"; gene_version "8"; transcript_id "ENSRNOT00000136149"; transcript_version "1"; exon_number "1"; gene_name "Cyb5r1"; gene_source "ensembl"; gene_biotype "protein_coding"; transcript_name "Cyb5r1-202"; transcript_source "ensembl"; transcript_biotype "protein_coding"; protein_id "ENSRNOP00000103704"; protein_version "1";
13	ensembl	five_prime_utr	48401061	48401104	0	+	.	gene_id "ENSRNOG00000003973"; gene_version "8"; transcript_id "ENSRNOT00000161324"; transcript_version "1"; gene_name "Cyb5r1"; gene_source "ensembl"; gene_biotype "protein_coding"; transcript_name "Cyb5r1-203"; transcript_source "ensembl"; transcript_biotype "protein_coding";
13	ensembl	exon	48401061	48401119	0	+	.	gene_id "ENSRNOG00000003973"; gene_version "8"; transcript_id "ENSRNOT00000161324"; transcript_version "1"; exon_number "1"; gene_name "Cyb5r1"; gene_source "ensembl"; gene_biotype "protein_coding"; transcript_name "Cyb5r1-203"; transcript_source "ensembl"; transcript_biotype "protein_coding"; exon_id "ENSRNOE00000734832"; exon_version "1";
13	ensembl	transcript	48401061	48407462	0	+	.	gene_id "ENSRNOG00000003973"; gene_version "8"; transcript_id "ENSRNOT00000161324"; transcript_version "1"; gene_name "Cyb5r1"; gene_source "ensembl"; gene_biotype "protein_coding"; transcript_name "Cyb5r1-203"; transcript_source "ensembl"; transcript_biotype "protein_coding";
13	ensembl	five_prime_utr	48401064	48401104	0	+	.	gene_id "ENSRNOG00000003973"; gene_version "8"; transcript_id "ENSRNOT00000060669"; transcript_version "5"; gene_name "Cyb5r1"; gene_source "ensembl"; gene_biotype "protein_coding"; transcript_name "Cyb5r1-201"; transcript_source "ensembl"; transcript_biotype "protein_coding"; tag "Ensembl_canonical";
13	ensembl	exon	48401064	48401119	0	+	.	gene_id "ENSRNOG00000003973"; gene_version "8"; transcript_id "ENSRNOT00000060669"; transcript_version "5"; exon_number "1"; gene_name "Cyb5r1"; gene_source "ensembl"; gene_biotype "protein_coding"; transcript_name "Cyb5r1-201"; transcript_source "ensembl"; transcript_biotype "protein_coding"; exon_id "ENSRNOE00000716085"; exon_version "1"; tag "Ensembl_canonical";
13	ENSEMBL114_rn	exon	48401064	48401119	33.1836889694005	+	.	gene_id "ENSRNOG00000003973"; transcript_id "ENSRNOG00000003973_tx_1"; exon_id "13_48401064_48401119_+"; exonnum "1"; txlen "1386";
13	ENSEMBL114_rn	exon	48401064	48401119	3.80554198294618	+	.	gene_id "ENSRNOG00000003973"; transcript_id "ENSRNOG00000003973_tx_2"; exon_id "13_48401064_48401119_+"; exonnum "1"; txlen "1584";
13	ENSEMBL114_rn	exon	48401064	48401119	1.21606953203692	+	.	gene_id "ENSRNOG00000003973"; transcript_id "ENSRNOG00000003973_tx_3"; exon_id "13_48401064_48401119_+"; exonnum "1"; txlen "1373";
13	ENSEMBL114_rn	exon	48401064	48401119	0.995024633859571	+	.	gene_id "ENSRNOG00000003973"; transcript_id "ENSRNOG00000003973_tx_4"; exon_id "13_48401064_48401119_+"; exonnum "1"; txlen "1586";
13	ENSEMBL114_rn	exon	48401064	48401119	0.732047672990671	+	.	gene_id "ENSRNOG00000003973"; transcript_id "ENSRNOG00000003973_tx_5"; exon_id "13_48401064_48401119_+"; exonnum "1"; txlen "1541";
13	ENSEMBL114_rn	exon	48401064	48401119	0.591289417022543	+	.	gene_id "ENSRNOG00000003973"; transcript_id "ENSRNOG00000003973_tx_6"; exon_id "13_48401064_48401119_+"; exonnum "1"; txlen "1533";
13	ensembl	transcript	48401064	48407461	0	+	.	gene_id "ENSRNOG00000003973"; gene_version "8"; transcript_id "ENSRNOT00000060669"; transcript_version "5"; gene_name "Cyb5r1"; gene_source "ensembl"; gene_biotype "protein_coding"; transcript_name "Cyb5r1-201"; transcript_source "ensembl"; transcript_biotype "protein_coding"; tag "Ensembl_canonical";
13	ensembl	start_codon	48401105	48401107	0	+	0	gene_id "ENSRNOG00000003973"; gene_version "8"; transcript_id "ENSRNOT00000060669"; transcript_version "5"; exon_number "1"; gene_name "Cyb5r1"; gene_source "ensembl"; gene_biotype "protein_coding"; transcript_name "Cyb5r1-201"; transcript_source "ensembl"; transcript_biotype "protein_coding"; tag "Ensembl_canonical";
13	ensembl	start_codon	48401105	48401107	0	+	0	gene_id "ENSRNOG00000003973"; gene_version "8"; transcript_id "ENSRNOT00000161324"; transcript_version "1"; exon_number "1"; gene_name "Cyb5r1"; gene_source "ensembl"; gene_biotype "protein_coding"; transcript_name "Cyb5r1-203"; transcript_source "ensembl"; transcript_biotype "protein_coding";
13	ensembl	CDS	48401105	48401119	0	+	0	gene_id "ENSRNOG00000003973"; gene_version "8"; transcript_id "ENSRNOT00000060669"; transcript_version "5"; exon_number "1"; gene_name "Cyb5r1"; gene_source "ensembl"; gene_biotype "protein_coding"; transcript_name "Cyb5r1-201"; transcript_source "ensembl"; transcript_biotype "protein_coding"; protein_id "ENSRNOP00000057400"; protein_version "4"; tag "Ensembl_canonical";
13	ensembl	CDS	48401105	48401119	0	+	0	gene_id "ENSRNOG00000003973"; gene_version "8"; transcript_id "ENSRNOT00000161324"; transcript_version "1"; exon_number "1"; gene_name "Cyb5r1"; gene_source "ensembl"; gene_biotype "protein_coding"; transcript_name "Cyb5r1-203"; transcript_source "ensembl"; transcript_biotype "protein_coding"; protein_id "ENSRNOP00000109785"; protein_version "1";
13	ensembl	exon	48401370	48401519	0	+	.	gene_id "ENSRNOG00000003973"; gene_version "8"; transcript_id "ENSRNOT00000060669"; transcript_version "5"; exon_number "2"; gene_name "Cyb5r1"; gene_source "ensembl"; gene_biotype "protein_coding"; transcript_name "Cyb5r1-201"; transcript_source "ensembl"; transcript_biotype "protein_coding"; exon_id "ENSRNOE00000038029"; exon_version "1"; tag "Ensembl_canonical";
13	ensembl	CDS	48401370	48401519	0	+	0	gene_id "ENSRNOG00000003973"; gene_version "8"; transcript_id "ENSRNOT00000060669"; transcript_version "5"; exon_number "2"; gene_name "Cyb5r1"; gene_source "ensembl"; gene_biotype "protein_coding"; transcript_name "Cyb5r1-201"; transcript_source "ensembl"; transcript_biotype "protein_coding"; protein_id "ENSRNOP00000057400"; protein_version "4"; tag "Ensembl_canonical";
13	ensembl	exon	48401370	48401519	0	+	.	gene_id "ENSRNOG00000003973"; gene_version "8"; transcript_id "ENSRNOT00000161324"; transcript_version "1"; exon_number "2"; gene_name "Cyb5r1"; gene_source "ensembl"; gene_biotype "protein_coding"; transcript_name "Cyb5r1-203"; transcript_source "ensembl"; transcript_biotype "protein_coding"; exon_id "ENSRNOE00000038029"; exon_version "1";
13	ensembl	CDS	48401370	48401519	0	+	0	gene_id "ENSRNOG00000003973"; gene_version "8"; transcript_id "ENSRNOT00000161324"; transcript_version "1"; exon_number "2"; gene_name "Cyb5r1"; gene_source "ensembl"; gene_biotype "protein_coding"; transcript_name "Cyb5r1-203"; transcript_source "ensembl"; transcript_biotype "protein_coding"; protein_id "ENSRNOP00000109785"; protein_version "1";
13	ensembl	exon	48401370	48401519	0	+	.	gene_id "ENSRNOG00000003973"; gene_version "8"; transcript_id "ENSRNOT00000136149"; transcript_version "1"; exon_number "2"; gene_name "Cyb5r1"; gene_source "ensembl"; gene_biotype "protein_coding"; transcript_name "Cyb5r1-202"; transcript_source "ensembl"; transcript_biotype "protein_coding"; exon_id "ENSRNOE00000038029"; exon_version "1";
13	ensembl	CDS	48401370	48401519	0	+	0	gene_id "ENSRNOG00000003973"; gene_version "8"; transcript_id "ENSRNOT00000136149"; transcript_version "1"; exon_number "2"; gene_name "Cyb5r1"; gene_source "ensembl"; gene_biotype "protein_coding"; transcript_name "Cyb5r1-202"; transcript_source "ensembl"; transcript_biotype "protein_coding"; protein_id "ENSRNOP00000103704"; protein_version "1";
13	ENSEMBL114_rn	exon	48401370	48401519	33.1836889694005	+	.	gene_id "ENSRNOG00000003973"; transcript_id "ENSRNOG00000003973_tx_1"; exon_id "13_48401370_48401519_+"; exonnum "2"; txlen "1386";
13	ENSEMBL114_rn	exon	48401370	48401519	3.80554198294618	+	.	gene_id "ENSRNOG00000003973"; transcript_id "ENSRNOG00000003973_tx_2"; exon_id "13_48401370_48401519_+"; exonnum "2"; txlen "1584";
13	ENSEMBL114_rn	exon	48401370	48401519	1.21606953203692	+	.	gene_id "ENSRNOG00000003973"; transcript_id "ENSRNOG00000003973_tx_3"; exon_id "13_48401370_48401519_+"; exonnum "2"; txlen "1373";
13	ENSEMBL114_rn	exon	48401370	48401519	0.995024633859571	+	.	gene_id "ENSRNOG00000003973"; transcript_id "ENSRNOG00000003973_tx_4"; exon_id "13_48401370_48401519_+"; exonnum "2"; txlen "1586";
13	ENSEMBL114_rn	exon	48401370	48401519	0.732047672990671	+	.	gene_id "ENSRNOG00000003973"; transcript_id "ENSRNOG00000003973_tx_5"; exon_id "13_48401370_48401519_+"; exonnum "2"; txlen "1541";
13	ENSEMBL114_rn	exon	48401370	48401519	0.591289417022543	+	.	gene_id "ENSRNOG00000003973"; transcript_id "ENSRNOG00000003973_tx_6"; exon_id "13_48401370_48401519_+"; exonnum "2"; txlen "1533";
13	ensembl	exon	48401665	48401737	0	+	.	gene_id "ENSRNOG00000003973"; gene_version "8"; transcript_id "ENSRNOT00000060669"; transcript_version "5"; exon_number "3"; gene_name "Cyb5r1"; gene_source "ensembl"; gene_biotype "protein_coding"; transcript_name "Cyb5r1-201"; transcript_source "ensembl"; transcript_biotype "protein_coding"; exon_id "ENSRNOE00000037361"; exon_version "1"; tag "Ensembl_canonical";
13	ensembl	CDS	48401665	48401737	0	+	0	gene_id "ENSRNOG00000003973"; gene_version "8"; transcript_id "ENSRNOT00000060669"; transcript_version "5"; exon_number "3"; gene_name "Cyb5r1"; gene_source "ensembl"; gene_biotype "protein_coding"; transcript_name "Cyb5r1-201"; transcript_source "ensembl"; transcript_biotype "protein_coding"; protein_id "ENSRNOP00000057400"; protein_version "4"; tag "Ensembl_canonical";
13	ensembl	exon	48401665	48401737	0	+	.	gene_id "ENSRNOG00000003973"; gene_version "8"; transcript_id "ENSRNOT00000161324"; transcript_version "1"; exon_number "3"; gene_name "Cyb5r1"; gene_source "ensembl"; gene_biotype "protein_coding"; transcript_name "Cyb5r1-203"; transcript_source "ensembl"; transcript_biotype "protein_coding"; exon_id "ENSRNOE00000037361"; exon_version "1";
13	ensembl	CDS	48401665	48401737	0	+	0	gene_id "ENSRNOG00000003973"; gene_version "8"; transcript_id "ENSRNOT00000161324"; transcript_version "1"; exon_number "3"; gene_name "Cyb5r1"; gene_source "ensembl"; gene_biotype "protein_coding"; transcript_name "Cyb5r1-203"; transcript_source "ensembl"; transcript_biotype "protein_coding"; protein_id "ENSRNOP00000109785"; protein_version "1";
13	ensembl	exon	48401665	48401737	0	+	.	gene_id "ENSRNOG00000003973"; gene_version "8"; transcript_id "ENSRNOT00000136149"; transcript_version "1"; exon_number "3"; gene_name "Cyb5r1"; gene_source "ensembl"; gene_biotype "protein_coding"; transcript_name "Cyb5r1-202"; transcript_source "ensembl"; transcript_biotype "protein_coding"; exon_id "ENSRNOE00000037361"; exon_version "1";
13	ensembl	CDS	48401665	48401737	0	+	0	gene_id "ENSRNOG00000003973"; gene_version "8"; transcript_id "ENSRNOT00000136149"; transcript_version "1"; exon_number "3"; gene_name "Cyb5r1"; gene_source "ensembl"; gene_biotype "protein_coding"; transcript_name "Cyb5r1-202"; transcript_source "ensembl"; transcript_biotype "protein_coding"; protein_id "ENSRNOP00000103704"; protein_version "1";
13	ENSEMBL114_rn	exon	48401665	48401737	3.80554198294618	+	.	gene_id "ENSRNOG00000003973"; transcript_id "ENSRNOG00000003973_tx_2"; exon_id "13_48401665_48401737_+"; exonnum "3"; txlen "1584";
13	ENSEMBL114_rn	exon	48401665	48401737	1.21606953203692	+	.	gene_id "ENSRNOG00000003973"; transcript_id "ENSRNOG00000003973_tx_3"; exon_id "13_48401665_48401737_+"; exonnum "3"; txlen "1373";
13	ENSEMBL114_rn	exon	48401665	48401737	0.995024633859571	+	.	gene_id "ENSRNOG00000003973"; transcript_id "ENSRNOG00000003973_tx_4"; exon_id "13_48401665_48401737_+"; exonnum "3"; txlen "1586";
13	ENSEMBL114_rn	exon	48401665	48401737	0.732047672990671	+	.	gene_id "ENSRNOG00000003973"; transcript_id "ENSRNOG00000003973_tx_5"; exon_id "13_48401665_48401737_+"; exonnum "3"; txlen "1541";
13	ENSEMBL114_rn	exon	48401665	48401737	0.591289417022543	+	.	gene_id "ENSRNOG00000003973"; transcript_id "ENSRNOG00000003973_tx_6"; exon_id "13_48401665_48401737_+"; exonnum "3"; txlen "1533";
13	ensembl	exon	48402160	48402266	0	+	.	gene_id "ENSRNOG00000003973"; gene_version "8"; transcript_id "ENSRNOT00000060669"; transcript_version "5"; exon_number "4"; gene_name "Cyb5r1"; gene_source "ensembl"; gene_biotype "protein_coding"; transcript_name "Cyb5r1-201"; transcript_source "ensembl"; transcript_biotype "protein_coding"; exon_id "ENSRNOE00000037374"; exon_version "1"; tag "Ensembl_canonical";
13	ensembl	CDS	48402160	48402266	0	+	2	gene_id "ENSRNOG00000003973"; gene_version "8"; transcript_id "ENSRNOT00000060669"; transcript_version "5"; exon_number "4"; gene_name "Cyb5r1"; gene_source "ensembl"; gene_biotype "protein_coding"; transcript_name "Cyb5r1-201"; transcript_source "ensembl"; transcript_biotype "protein_coding"; protein_id "ENSRNOP00000057400"; protein_version "4"; tag "Ensembl_canonical";
13	ensembl	exon	48402160	48402266	0	+	.	gene_id "ENSRNOG00000003973"; gene_version "8"; transcript_id "ENSRNOT00000161324"; transcript_version "1"; exon_number "4"; gene_name "Cyb5r1"; gene_source "ensembl"; gene_biotype "protein_coding"; transcript_name "Cyb5r1-203"; transcript_source "ensembl"; transcript_biotype "protein_coding"; exon_id "ENSRNOE00000037374"; exon_version "1";
13	ensembl	CDS	48402160	48402266	0	+	2	gene_id "ENSRNOG00000003973"; gene_version "8"; transcript_id "ENSRNOT00000161324"; transcript_version "1"; exon_number "4"; gene_name "Cyb5r1"; gene_source "ensembl"; gene_biotype "protein_coding"; transcript_name "Cyb5r1-203"; transcript_source "ensembl"; transcript_biotype "protein_coding"; protein_id "ENSRNOP00000109785"; protein_version "1";
13	ensembl	exon	48402160	48402266	0	+	.	gene_id "ENSRNOG00000003973"; gene_version "8"; transcript_id "ENSRNOT00000136149"; transcript_version "1"; exon_number "4"; gene_name "Cyb5r1"; gene_source "ensembl"; gene_biotype "protein_coding"; transcript_name "Cyb5r1-202"; transcript_source "ensembl"; transcript_biotype "protein_coding"; exon_id "ENSRNOE00000037374"; exon_version "1";
13	ensembl	CDS	48402160	48402266	0	+	2	gene_id "ENSRNOG00000003973"; gene_version "8"; transcript_id "ENSRNOT00000136149"; transcript_version "1"; exon_number "4"; gene_name "Cyb5r1"; gene_source "ensembl"; gene_biotype "protein_coding"; transcript_name "Cyb5r1-202"; transcript_source "ensembl"; transcript_biotype "protein_coding"; protein_id "ENSRNOP00000103704"; protein_version "1";
13	ENSEMBL114_rn	exon	48402160	48402266	33.1836889694005	+	.	gene_id "ENSRNOG00000003973"; transcript_id "ENSRNOG00000003973_tx_1"; exon_id "13_48402160_48402266_+"; exonnum "3"; txlen "1386";
13	ENSEMBL114_rn	exon	48402160	48402266	3.80554198294618	+	.	gene_id "ENSRNOG00000003973"; transcript_id "ENSRNOG00000003973_tx_2"; exon_id "13_48402160_48402266_+"; exonnum "4"; txlen "1584";
13	ENSEMBL114_rn	exon	48402160	48402266	1.21606953203692	+	.	gene_id "ENSRNOG00000003973"; transcript_id "ENSRNOG00000003973_tx_3"; exon_id "13_48402160_48402266_+"; exonnum "4"; txlen "1373";
13	ENSEMBL114_rn	exon	48402160	48402266	0.995024633859571	+	.	gene_id "ENSRNOG00000003973"; transcript_id "ENSRNOG00000003973_tx_4"; exon_id "13_48402160_48402266_+"; exonnum "4"; txlen "1586";
13	ENSEMBL114_rn	exon	48402160	48402266	0.732047672990671	+	.	gene_id "ENSRNOG00000003973"; transcript_id "ENSRNOG00000003973_tx_5"; exon_id "13_48402160_48402266_+"; exonnum "4"; txlen "1541";
13	ENSEMBL114_rn	exon	48402160	48402266	0.591289417022543	+	.	gene_id "ENSRNOG00000003973"; transcript_id "ENSRNOG00000003973_tx_6"; exon_id "13_48402160_48402266_+"; exonnum "4"; txlen "1533";
13	ensembl	exon	48403015	48403144	0	+	.	gene_id "ENSRNOG00000003973"; gene_version "8"; transcript_id "ENSRNOT00000060669"; transcript_version "5"; exon_number "5"; gene_name "Cyb5r1"; gene_source "ensembl"; gene_biotype "protein_coding"; transcript_name "Cyb5r1-201"; transcript_source "ensembl"; transcript_biotype "protein_coding"; exon_id "ENSRNOE00000037387"; exon_version "1"; tag "Ensembl_canonical";
13	ensembl	CDS	48403015	48403144	0	+	0	gene_id "ENSRNOG00000003973"; gene_version "8"; transcript_id "ENSRNOT00000060669"; transcript_version "5"; exon_number "5"; gene_name "Cyb5r1"; gene_source "ensembl"; gene_biotype "protein_coding"; transcript_name "Cyb5r1-201"; transcript_source "ensembl"; transcript_biotype "protein_coding"; protein_id "ENSRNOP00000057400"; protein_version "4"; tag "Ensembl_canonical";
13	ensembl	exon	48403015	48403144	0	+	.	gene_id "ENSRNOG00000003973"; gene_version "8"; transcript_id "ENSRNOT00000161324"; transcript_version "1"; exon_number "5"; gene_name "Cyb5r1"; gene_source "ensembl"; gene_biotype "protein_coding"; transcript_name "Cyb5r1-203"; transcript_source "ensembl"; transcript_biotype "protein_coding"; exon_id "ENSRNOE00000037387"; exon_version "1";
13	ensembl	CDS	48403015	48403144	0	+	0	gene_id "ENSRNOG00000003973"; gene_version "8"; transcript_id "ENSRNOT00000161324"; transcript_version "1"; exon_number "5"; gene_name "Cyb5r1"; gene_source "ensembl"; gene_biotype "protein_coding"; transcript_name "Cyb5r1-203"; transcript_source "ensembl"; transcript_biotype "protein_coding"; protein_id "ENSRNOP00000109785"; protein_version "1";
13	ensembl	exon	48403015	48403144	0	+	.	gene_id "ENSRNOG00000003973"; gene_version "8"; transcript_id "ENSRNOT00000136149"; transcript_version "1"; exon_number "5"; gene_name "Cyb5r1"; gene_source "ensembl"; gene_biotype "protein_coding"; transcript_name "Cyb5r1-202"; transcript_source "ensembl"; transcript_biotype "protein_coding"; exon_id "ENSRNOE00000037387"; exon_version "1";
13	ensembl	CDS	48403015	48403144	0	+	0	gene_id "ENSRNOG00000003973"; gene_version "8"; transcript_id "ENSRNOT00000136149"; transcript_version "1"; exon_number "5"; gene_name "Cyb5r1"; gene_source "ensembl"; gene_biotype "protein_coding"; transcript_name "Cyb5r1-202"; transcript_source "ensembl"; transcript_biotype "protein_coding"; protein_id "ENSRNOP00000103704"; protein_version "1";
13	ENSEMBL114_rn	exon	48403015	48403144	33.1836889694005	+	.	gene_id "ENSRNOG00000003973"; transcript_id "ENSRNOG00000003973_tx_1"; exon_id "13_48403015_48403144_+"; exonnum "4"; txlen "1386";
13	ENSEMBL114_rn	exon	48403015	48403144	3.80554198294618	+	.	gene_id "ENSRNOG00000003973"; transcript_id "ENSRNOG00000003973_tx_2"; exon_id "13_48403015_48403144_+"; exonnum "5"; txlen "1584";
13	ENSEMBL114_rn	exon	48403015	48403144	1.21606953203692	+	.	gene_id "ENSRNOG00000003973"; transcript_id "ENSRNOG00000003973_tx_3"; exon_id "13_48403015_48403144_+"; exonnum "5"; txlen "1373";
13	ENSEMBL114_rn	exon	48403015	48403144	0.995024633859571	+	.	gene_id "ENSRNOG00000003973"; transcript_id "ENSRNOG00000003973_tx_4"; exon_id "13_48403015_48403144_+"; exonnum "5"; txlen "1586";
13	ENSEMBL114_rn	exon	48403015	48403144	0.732047672990671	+	.	gene_id "ENSRNOG00000003973"; transcript_id "ENSRNOG00000003973_tx_5"; exon_id "13_48403015_48403144_+"; exonnum "5"; txlen "1541";
13	ENSEMBL114_rn	exon	48403015	48403144	0.591289417022543	+	.	gene_id "ENSRNOG00000003973"; transcript_id "ENSRNOG00000003973_tx_6"; exon_id "13_48403015_48403144_+"; exonnum "5"; txlen "1533";
13	ensembl	exon	48403871	48403954	0	+	.	gene_id "ENSRNOG00000003973"; gene_version "8"; transcript_id "ENSRNOT00000060669"; transcript_version "5"; exon_number "6"; gene_name "Cyb5r1"; gene_source "ensembl"; gene_biotype "protein_coding"; transcript_name "Cyb5r1-201"; transcript_source "ensembl"; transcript_biotype "protein_coding"; exon_id "ENSRNOE00000038130"; exon_version "1"; tag "Ensembl_canonical";
13	ensembl	CDS	48403871	48403954	0	+	2	gene_id "ENSRNOG00000003973"; gene_version "8"; transcript_id "ENSRNOT00000060669"; transcript_version "5"; exon_number "6"; gene_name "Cyb5r1"; gene_source "ensembl"; gene_biotype "protein_coding"; transcript_name "Cyb5r1-201"; transcript_source "ensembl"; transcript_biotype "protein_coding"; protein_id "ENSRNOP00000057400"; protein_version "4"; tag "Ensembl_canonical";
13	ensembl	exon	48403871	48403954	0	+	.	gene_id "ENSRNOG00000003973"; gene_version "8"; transcript_id "ENSRNOT00000161324"; transcript_version "1"; exon_number "6"; gene_name "Cyb5r1"; gene_source "ensembl"; gene_biotype "protein_coding"; transcript_name "Cyb5r1-203"; transcript_source "ensembl"; transcript_biotype "protein_coding"; exon_id "ENSRNOE00000038130"; exon_version "1";
13	ensembl	CDS	48403871	48403954	0	+	2	gene_id "ENSRNOG00000003973"; gene_version "8"; transcript_id "ENSRNOT00000161324"; transcript_version "1"; exon_number "6"; gene_name "Cyb5r1"; gene_source "ensembl"; gene_biotype "protein_coding"; transcript_name "Cyb5r1-203"; transcript_source "ensembl"; transcript_biotype "protein_coding"; protein_id "ENSRNOP00000109785"; protein_version "1";
13	ensembl	exon	48403871	48403954	0	+	.	gene_id "ENSRNOG00000003973"; gene_version "8"; transcript_id "ENSRNOT00000136149"; transcript_version "1"; exon_number "6"; gene_name "Cyb5r1"; gene_source "ensembl"; gene_biotype "protein_coding"; transcript_name "Cyb5r1-202"; transcript_source "ensembl"; transcript_biotype "protein_coding"; exon_id "ENSRNOE00000038130"; exon_version "1";
13	ensembl	CDS	48403871	48403954	0	+	2	gene_id "ENSRNOG00000003973"; gene_version "8"; transcript_id "ENSRNOT00000136149"; transcript_version "1"; exon_number "6"; gene_name "Cyb5r1"; gene_source "ensembl"; gene_biotype "protein_coding"; transcript_name "Cyb5r1-202"; transcript_source "ensembl"; transcript_biotype "protein_coding"; protein_id "ENSRNOP00000103704"; protein_version "1";
13	ENSEMBL114_rn	exon	48403871	48403954	33.1836889694005	+	.	gene_id "ENSRNOG00000003973"; transcript_id "ENSRNOG00000003973_tx_1"; exon_id "13_48403871_48403954_+"; exonnum "5"; txlen "1386";
13	ENSEMBL114_rn	exon	48403871	48403954	3.80554198294618	+	.	gene_id "ENSRNOG00000003973"; transcript_id "ENSRNOG00000003973_tx_2"; exon_id "13_48403871_48403954_+"; exonnum "6"; txlen "1584";
13	ENSEMBL114_rn	exon	48403871	48403954	1.21606953203692	+	.	gene_id "ENSRNOG00000003973"; transcript_id "ENSRNOG00000003973_tx_3"; exon_id "13_48403871_48403954_+"; exonnum "6"; txlen "1373";
13	ENSEMBL114_rn	exon	48403871	48403954	0.995024633859571	+	.	gene_id "ENSRNOG00000003973"; transcript_id "ENSRNOG00000003973_tx_4"; exon_id "13_48403871_48403954_+"; exonnum "6"; txlen "1586";
13	ENSEMBL114_rn	exon	48403871	48403954	0.732047672990671	+	.	gene_id "ENSRNOG00000003973"; transcript_id "ENSRNOG00000003973_tx_5"; exon_id "13_48403871_48403954_+"; exonnum "6"; txlen "1541";
13	ENSEMBL114_rn	exon	48403871	48403954	0.591289417022543	+	.	gene_id "ENSRNOG00000003973"; transcript_id "ENSRNOG00000003973_tx_6"; exon_id "13_48403871_48403954_+"; exonnum "6"; txlen "1533";
13	ensembl	exon	48405067	48405152	0	+	.	gene_id "ENSRNOG00000003973"; gene_version "8"; transcript_id "ENSRNOT00000060669"; transcript_version "5"; exon_number "7"; gene_name "Cyb5r1"; gene_source "ensembl"; gene_biotype "protein_coding"; transcript_name "Cyb5r1-201"; transcript_source "ensembl"; transcript_biotype "protein_coding"; exon_id "ENSRNOE00000038239"; exon_version "1"; tag "Ensembl_canonical";
13	ensembl	CDS	48405067	48405152	0	+	2	gene_id "ENSRNOG00000003973"; gene_version "8"; transcript_id "ENSRNOT00000060669"; transcript_version "5"; exon_number "7"; gene_name "Cyb5r1"; gene_source "ensembl"; gene_biotype "protein_coding"; transcript_name "Cyb5r1-201"; transcript_source "ensembl"; transcript_biotype "protein_coding"; protein_id "ENSRNOP00000057400"; protein_version "4"; tag "Ensembl_canonical";
13	ensembl	exon	48405067	48405152	0	+	.	gene_id "ENSRNOG00000003973"; gene_version "8"; transcript_id "ENSRNOT00000161324"; transcript_version "1"; exon_number "7"; gene_name "Cyb5r1"; gene_source "ensembl"; gene_biotype "protein_coding"; transcript_name "Cyb5r1-203"; transcript_source "ensembl"; transcript_biotype "protein_coding"; exon_id "ENSRNOE00000038239"; exon_version "1";
13	ensembl	CDS	48405067	48405152	0	+	2	gene_id "ENSRNOG00000003973"; gene_version "8"; transcript_id "ENSRNOT00000161324"; transcript_version "1"; exon_number "7"; gene_name "Cyb5r1"; gene_source "ensembl"; gene_biotype "protein_coding"; transcript_name "Cyb5r1-203"; transcript_source "ensembl"; transcript_biotype "protein_coding"; protein_id "ENSRNOP00000109785"; protein_version "1";
13	ensembl	exon	48405067	48405152	0	+	.	gene_id "ENSRNOG00000003973"; gene_version "8"; transcript_id "ENSRNOT00000136149"; transcript_version "1"; exon_number "7"; gene_name "Cyb5r1"; gene_source "ensembl"; gene_biotype "protein_coding"; transcript_name "Cyb5r1-202"; transcript_source "ensembl"; transcript_biotype "protein_coding"; exon_id "ENSRNOE00000038239"; exon_version "1";
13	ensembl	CDS	48405067	48405152	0	+	2	gene_id "ENSRNOG00000003973"; gene_version "8"; transcript_id "ENSRNOT00000136149"; transcript_version "1"; exon_number "7"; gene_name "Cyb5r1"; gene_source "ensembl"; gene_biotype "protein_coding"; transcript_name "Cyb5r1-202"; transcript_source "ensembl"; transcript_biotype "protein_coding"; protein_id "ENSRNOP00000103704"; protein_version "1";
13	ENSEMBL114_rn	exon	48405067	48405152	33.1836889694005	+	.	gene_id "ENSRNOG00000003973"; transcript_id "ENSRNOG00000003973_tx_1"; exon_id "13_48405067_48405152_+"; exonnum "6"; txlen "1386";
13	ENSEMBL114_rn	exon	48405067	48405152	3.80554198294618	+	.	gene_id "ENSRNOG00000003973"; transcript_id "ENSRNOG00000003973_tx_2"; exon_id "13_48405067_48405152_+"; exonnum "7"; txlen "1584";
13	ENSEMBL114_rn	exon	48405067	48405152	0.995024633859571	+	.	gene_id "ENSRNOG00000003973"; transcript_id "ENSRNOG00000003973_tx_4"; exon_id "13_48405067_48405152_+"; exonnum "7"; txlen "1586";
13	ENSEMBL114_rn	exon	48405067	48405152	0.732047672990671	+	.	gene_id "ENSRNOG00000003973"; transcript_id "ENSRNOG00000003973_tx_5"; exon_id "13_48405067_48405152_+"; exonnum "7"; txlen "1541";
13	ENSEMBL114_rn	exon	48405067	48405152	0.591289417022543	+	.	gene_id "ENSRNOG00000003973"; transcript_id "ENSRNOG00000003973_tx_6"; exon_id "13_48405067_48405152_+"; exonnum "7"; txlen "1533";
13	ensembl	exon	48406174	48406273	0	+	.	gene_id "ENSRNOG00000003973"; gene_version "8"; transcript_id "ENSRNOT00000060669"; transcript_version "5"; exon_number "8"; gene_name "Cyb5r1"; gene_source "ensembl"; gene_biotype "protein_coding"; transcript_name "Cyb5r1-201"; transcript_source "ensembl"; transcript_biotype "protein_coding"; exon_id "ENSRNOE00000038335"; exon_version "1"; tag "Ensembl_canonical";
13	ensembl	CDS	48406174	48406273	0	+	0	gene_id "ENSRNOG00000003973"; gene_version "8"; transcript_id "ENSRNOT00000060669"; transcript_version "5"; exon_number "8"; gene_name "Cyb5r1"; gene_source "ensembl"; gene_biotype "protein_coding"; transcript_name "Cyb5r1-201"; transcript_source "ensembl"; transcript_biotype "protein_coding"; protein_id "ENSRNOP00000057400"; protein_version "4"; tag "Ensembl_canonical";
13	ensembl	exon	48406174	48406273	0	+	.	gene_id "ENSRNOG00000003973"; gene_version "8"; transcript_id "ENSRNOT00000161324"; transcript_version "1"; exon_number "8"; gene_name "Cyb5r1"; gene_source "ensembl"; gene_biotype "protein_coding"; transcript_name "Cyb5r1-203"; transcript_source "ensembl"; transcript_biotype "protein_coding"; exon_id "ENSRNOE00000038335"; exon_version "1";
13	ensembl	CDS	48406174	48406273	0	+	0	gene_id "ENSRNOG00000003973"; gene_version "8"; transcript_id "ENSRNOT00000161324"; transcript_version "1"; exon_number "8"; gene_name "Cyb5r1"; gene_source "ensembl"; gene_biotype "protein_coding"; transcript_name "Cyb5r1-203"; transcript_source "ensembl"; transcript_biotype "protein_coding"; protein_id "ENSRNOP00000109785"; protein_version "1";
13	ensembl	exon	48406174	48406273	0	+	.	gene_id "ENSRNOG00000003973"; gene_version "8"; transcript_id "ENSRNOT00000136149"; transcript_version "1"; exon_number "8"; gene_name "Cyb5r1"; gene_source "ensembl"; gene_biotype "protein_coding"; transcript_name "Cyb5r1-202"; transcript_source "ensembl"; transcript_biotype "protein_coding"; exon_id "ENSRNOE00000038335"; exon_version "1";
13	ensembl	CDS	48406174	48406273	0	+	0	gene_id "ENSRNOG00000003973"; gene_version "8"; transcript_id "ENSRNOT00000136149"; transcript_version "1"; exon_number "8"; gene_name "Cyb5r1"; gene_source "ensembl"; gene_biotype "protein_coding"; transcript_name "Cyb5r1-202"; transcript_source "ensembl"; transcript_biotype "protein_coding"; protein_id "ENSRNOP00000103704"; protein_version "1";
13	ENSEMBL114_rn	exon	48406174	48406273	33.1836889694005	+	.	gene_id "ENSRNOG00000003973"; transcript_id "ENSRNOG00000003973_tx_1"; exon_id "13_48406174_48406273_+"; exonnum "7"; txlen "1386";
13	ENSEMBL114_rn	exon	48406174	48406273	3.80554198294618	+	.	gene_id "ENSRNOG00000003973"; transcript_id "ENSRNOG00000003973_tx_2"; exon_id "13_48406174_48406273_+"; exonnum "8"; txlen "1584";
13	ENSEMBL114_rn	exon	48406174	48406273	1.21606953203692	+	.	gene_id "ENSRNOG00000003973"; transcript_id "ENSRNOG00000003973_tx_3"; exon_id "13_48406174_48406273_+"; exonnum "7"; txlen "1373";
13	ENSEMBL114_rn	exon	48406174	48406273	0.995024633859571	+	.	gene_id "ENSRNOG00000003973"; transcript_id "ENSRNOG00000003973_tx_4"; exon_id "13_48406174_48406273_+"; exonnum "8"; txlen "1586";
13	ENSEMBL114_rn	exon	48406174	48406273	0.732047672990671	+	.	gene_id "ENSRNOG00000003973"; transcript_id "ENSRNOG00000003973_tx_5"; exon_id "13_48406174_48406273_+"; exonnum "8"; txlen "1541";
13	ENSEMBL114_rn	exon	48406174	48406273	0.591289417022543	+	.	gene_id "ENSRNOG00000003973"; transcript_id "ENSRNOG00000003973_tx_6"; exon_id "13_48406174_48406273_+"; exonnum "8"; txlen "1533";
13	ensembl	exon	48406355	48406436	0	+	.	gene_id "ENSRNOG00000003973"; gene_version "8"; transcript_id "ENSRNOT00000060669"; transcript_version "5"; exon_number "9"; gene_name "Cyb5r1"; gene_source "ensembl"; gene_biotype "protein_coding"; transcript_name "Cyb5r1-201"; transcript_source "ensembl"; transcript_biotype "protein_coding"; exon_id "ENSRNOE00000601093"; exon_version "2"; tag "Ensembl_canonical";
13	ensembl	CDS	48406355	48406436	0	+	2	gene_id "ENSRNOG00000003973"; gene_version "8"; transcript_id "ENSRNOT00000060669"; transcript_version "5"; exon_number "9"; gene_name "Cyb5r1"; gene_source "ensembl"; gene_biotype "protein_coding"; transcript_name "Cyb5r1-201"; transcript_source "ensembl"; transcript_biotype "protein_coding"; protein_id "ENSRNOP00000057400"; protein_version "4"; tag "Ensembl_canonical";
13	ENSEMBL114_rn	exon	48406355	48406436	0.732047672990671	+	.	gene_id "ENSRNOG00000003973"; transcript_id "ENSRNOG00000003973_tx_5"; exon_id "13_48406355_48406436_+"; exonnum "9"; txlen "1541";
13	ensembl	CDS	48406376	48406458	0	+	2	gene_id "ENSRNOG00000003973"; gene_version "8"; transcript_id "ENSRNOT00000161324"; transcript_version "1"; exon_number "9"; gene_name "Cyb5r1"; gene_source "ensembl"; gene_biotype "protein_coding"; transcript_name "Cyb5r1-203"; transcript_source "ensembl"; transcript_biotype "protein_coding"; protein_id "ENSRNOP00000109785"; protein_version "1";
13	ensembl	exon	48406376	48407462	0	+	.	gene_id "ENSRNOG00000003973"; gene_version "8"; transcript_id "ENSRNOT00000161324"; transcript_version "1"; exon_number "9"; gene_name "Cyb5r1"; gene_source "ensembl"; gene_biotype "protein_coding"; transcript_name "Cyb5r1-203"; transcript_source "ensembl"; transcript_biotype "protein_coding"; exon_id "ENSRNOE00000715036"; exon_version "1";
13	ensembl	stop_codon	48406459	48406461	0	+	0	gene_id "ENSRNOG00000003973"; gene_version "8"; transcript_id "ENSRNOT00000161324"; transcript_version "1"; exon_number "9"; gene_name "Cyb5r1"; gene_source "ensembl"; gene_biotype "protein_coding"; transcript_name "Cyb5r1-203"; transcript_source "ensembl"; transcript_biotype "protein_coding";
13	ensembl	three_prime_utr	48406462	48407462	0	+	.	gene_id "ENSRNOG00000003973"; gene_version "8"; transcript_id "ENSRNOT00000161324"; transcript_version "1"; gene_name "Cyb5r1"; gene_source "ensembl"; gene_biotype "protein_coding"; transcript_name "Cyb5r1-203"; transcript_source "ensembl"; transcript_biotype "protein_coding";
13	ensembl	CDS	48406591	48406723	0	+	1	gene_id "ENSRNOG00000003973"; gene_version "8"; transcript_id "ENSRNOT00000060669"; transcript_version "5"; exon_number "10"; gene_name "Cyb5r1"; gene_source "ensembl"; gene_biotype "protein_coding"; transcript_name "Cyb5r1-201"; transcript_source "ensembl"; transcript_biotype "protein_coding"; protein_id "ENSRNOP00000057400"; protein_version "4"; tag "Ensembl_canonical";
13	ensembl	CDS	48406591	48406760	0	+	2	gene_id "ENSRNOG00000003973"; gene_version "8"; transcript_id "ENSRNOT00000136149"; transcript_version "1"; exon_number "9"; gene_name "Cyb5r1"; gene_source "ensembl"; gene_biotype "protein_coding"; transcript_name "Cyb5r1-202"; transcript_source "ensembl"; transcript_biotype "protein_coding"; protein_id "ENSRNOP00000103704"; protein_version "1";
13	sraer114_mid	exon	48406591	48407263	33.1836889694005	+	.	gene_id "ENSRNOG00000003973"; transcript_id "ENSRNOG00000003973_tx_1"; exon_id "13_48406591_48407263_+"; exonnum "8"; txlen "1386";
13	sraer114_mid	exon	48406591	48407263	1.21606953203692	+	.	gene_id "ENSRNOG00000003973"; transcript_id "ENSRNOG00000003973_tx_3"; exon_id "13_48406591_48407263_+"; exonnum "8"; txlen "1373";
13	sraer114_mid	exon	48406591	48407263	0.732047672990671	+	.	gene_id "ENSRNOG00000003973"; transcript_id "ENSRNOG00000003973_tx_5"; exon_id "13_48406591_48407263_+"; exonnum "10"; txlen "1541";
13	sraer114_mid	exon	48406591	48407263	0.591289417022543	+	.	gene_id "ENSRNOG00000003973"; transcript_id "ENSRNOG00000003973_tx_6"; exon_id "13_48406591_48407263_+"; exonnum "9"; txlen "1533";
13	sraer114_mid	exon	48406591	48407267	3.80554198294618	+	.	gene_id "ENSRNOG00000003973"; transcript_id "ENSRNOG00000003973_tx_2"; exon_id "13_48406591_48407267_+"; exonnum "9"; txlen "1584";
13	sraer114_mid	exon	48406591	48407269	0.995024633859571	+	.	gene_id "ENSRNOG00000003973"; transcript_id "ENSRNOG00000003973_tx_4"; exon_id "13_48406591_48407269_+"; exonnum "9"; txlen "1586";
13	ensembl	exon	48406591	48407461	0	+	.	gene_id "ENSRNOG00000003973"; gene_version "8"; transcript_id "ENSRNOT00000060669"; transcript_version "5"; exon_number "10"; gene_name "Cyb5r1"; gene_source "ensembl"; gene_biotype "protein_coding"; transcript_name "Cyb5r1-201"; transcript_source "ensembl"; transcript_biotype "protein_coding"; exon_id "ENSRNOE00000411188"; exon_version "5"; tag "Ensembl_canonical";
13	ensembl	exon	48406591	48407465	0	+	.	gene_id "ENSRNOG00000003973"; gene_version "8"; transcript_id "ENSRNOT00000136149"; transcript_version "1"; exon_number "9"; gene_name "Cyb5r1"; gene_source "ensembl"; gene_biotype "protein_coding"; transcript_name "Cyb5r1-202"; transcript_source "ensembl"; transcript_biotype "protein_coding"; exon_id "ENSRNOE00000782261"; exon_version "1";
13	ensembl	stop_codon	48406724	48406726	0	+	0	gene_id "ENSRNOG00000003973"; gene_version "8"; transcript_id "ENSRNOT00000060669"; transcript_version "5"; exon_number "10"; gene_name "Cyb5r1"; gene_source "ensembl"; gene_biotype "protein_coding"; transcript_name "Cyb5r1-201"; transcript_source "ensembl"; transcript_biotype "protein_coding"; tag "Ensembl_canonical";
13	ensembl	three_prime_utr	48406727	48407461	0	+	.	gene_id "ENSRNOG00000003973"; gene_version "8"; transcript_id "ENSRNOT00000060669"; transcript_version "5"; gene_name "Cyb5r1"; gene_source "ensembl"; gene_biotype "protein_coding"; transcript_name "Cyb5r1-201"; transcript_source "ensembl"; transcript_biotype "protein_coding"; tag "Ensembl_canonical";
13	ensembl	stop_codon	48406761	48406763	0	+	0	gene_id "ENSRNOG00000003973"; gene_version "8"; transcript_id "ENSRNOT00000136149"; transcript_version "1"; exon_number "9"; gene_name "Cyb5r1"; gene_source "ensembl"; gene_biotype "protein_coding"; transcript_name "Cyb5r1-202"; transcript_source "ensembl"; transcript_biotype "protein_coding";
13	ensembl	three_prime_utr	48406764	48407465	0	+	.	gene_id "ENSRNOG00000003973"; gene_version "8"; transcript_id "ENSRNOT00000136149"; transcript_version "1"; gene_name "Cyb5r1"; gene_source "ensembl"; gene_biotype "protein_coding"; transcript_name "Cyb5r1-202"; transcript_source "ensembl"; transcript_biotype "protein_coding";
13	sraer114_ss	exon	48407308	48407428	3.80554198294618	+	.	gene_id "ENSRNOG00000003973"; transcript_id "ENSRNOG00000003973_tx_2"; exon_id "13_48407308_48407428_+"; exonnum "10"; txlen "1584";
13	sraer114_ss	exon	48407308	48407428	0.995024633859571	+	.	gene_id "ENSRNOG00000003973"; transcript_id "ENSRNOG00000003973_tx_4"; exon_id "13_48407308_48407428_+"; exonnum "10"; txlen "1586";
13	sraer114_ss	exon	48407316	48407389	0.591289417022543	+	.	gene_id "ENSRNOG00000003973"; transcript_id "ENSRNOG00000003973_tx_6"; exon_id "13_48407316_48407389_+"; exonnum "10"; txlen "1533";
13	sraer114_es	exon	48411542	48411648	2624.17180485344	+	.	gene_id "ENSRNOG00000004143"; transcript_id "ENSRNOG00000004143_tx_1"; exon_id "13_48411542_48411648_+"; exonnum "1"; txlen "2016";
13	ensembl	exon	48411826	48412052	0	+	.	gene_id "ENSRNOG00000004143"; gene_version "6"; transcript_id "ENSRNOT00000005551"; transcript_version "6"; exon_number "1"; gene_name "Adipor1"; gene_source "ensembl"; gene_biotype "protein_coding"; transcript_name "Adipor1-201"; transcript_source "ensembl"; transcript_biotype "protein_coding"; exon_id "ENSRNOE00000813479"; exon_version "1"; tag "Ensembl_canonical";
13	ensembl	five_prime_utr	48411826	48412052	0	+	.	gene_id "ENSRNOG00000004143"; gene_version "6"; transcript_id "ENSRNOT00000005551"; transcript_version "6"; gene_name "Adipor1"; gene_source "ensembl"; gene_biotype "protein_coding"; transcript_name "Adipor1-201"; transcript_source "ensembl"; transcript_biotype "protein_coding"; tag "Ensembl_canonical";
13	ensembl	gene	48411826	48431255	0	+	.	gene_id "ENSRNOG00000004143"; gene_version "6"; gene_name "Adipor1"; gene_source "ensembl"; gene_biotype "protein_coding";
13	ensembl	transcript	48411826	48431255	0	+	.	gene_id "ENSRNOG00000004143"; gene_version "6"; transcript_id "ENSRNOT00000005551"; transcript_version "6"; gene_name "Adipor1"; gene_source "ensembl"; gene_biotype "protein_coding"; transcript_name "Adipor1-201"; transcript_source "ensembl"; transcript_biotype "protein_coding"; tag "Ensembl_canonical";
13	ensembl	exon	48413649	48413754	0	+	.	gene_id "ENSRNOG00000004143"; gene_version "6"; transcript_id "ENSRNOT00000005551"; transcript_version "6"; exon_number "2"; gene_name "Adipor1"; gene_source "ensembl"; gene_biotype "protein_coding"; transcript_name "Adipor1-201"; transcript_source "ensembl"; transcript_biotype "protein_coding"; exon_id "ENSRNOE00000711330"; exon_version "1"; tag "Ensembl_canonical";
13	ensembl	five_prime_utr	48413649	48413754	0	+	.	gene_id "ENSRNOG00000004143"; gene_version "6"; transcript_id "ENSRNOT00000005551"; transcript_version "6"; gene_name "Adipor1"; gene_source "ensembl"; gene_biotype "protein_coding"; transcript_name "Adipor1-201"; transcript_source "ensembl"; transcript_biotype "protein_coding"; tag "Ensembl_canonical";
13	sraer114_mid	exon	48414309	48414418	0.853891047673246	+	.	gene_id "ENSRNOG00000004143"; transcript_id "ENSRNOG00000004143_tx_3"; exon_id "13_48414309_48414418_+"; exonnum "1"; txlen "2170";
13	sraer114_mid	exon	48415499	48415649	0.853891047673246	+	.	gene_id "ENSRNOG00000004143"; transcript_id "ENSRNOG00000004143_tx_3"; exon_id "13_48415499_48415649_+"; exonnum "2"; txlen "2170";
13	ensembl	five_prime_utr	48419436	48419529	0	+	.	gene_id "ENSRNOG00000004143"; gene_version "6"; transcript_id "ENSRNOT00000005551"; transcript_version "6"; gene_name "Adipor1"; gene_source "ensembl"; gene_biotype "protein_coding"; transcript_name "Adipor1-201"; transcript_source "ensembl"; transcript_biotype "protein_coding"; tag "Ensembl_canonical";
13	ensembl	exon	48419436	48419670	0	+	.	gene_id "ENSRNOG00000004143"; gene_version "6"; transcript_id "ENSRNOT00000005551"; transcript_version "6"; exon_number "3"; gene_name "Adipor1"; gene_source "ensembl"; gene_biotype "protein_coding"; transcript_name "Adipor1-201"; transcript_source "ensembl"; transcript_biotype "protein_coding"; exon_id "ENSRNOE00000038930"; exon_version "3"; tag "Ensembl_canonical";
13	ENSEMBL114_rn	exon	48419436	48419670	2624.17180485344	+	.	gene_id "ENSRNOG00000004143"; transcript_id "ENSRNOG00000004143_tx_1"; exon_id "13_48419436_48419670_+"; exonnum "2"; txlen "2016";
13	ENSEMBL114_rn	exon	48419436	48419670	0.853891047673246	+	.	gene_id "ENSRNOG00000004143"; transcript_id "ENSRNOG00000004143_tx_3"; exon_id "13_48419436_48419670_+"; exonnum "3"; txlen "2170";
13	ensembl	start_codon	48419530	48419532	0	+	0	gene_id "ENSRNOG00000004143"; gene_version "6"; transcript_id "ENSRNOT00000005551"; transcript_version "6"; exon_number "3"; gene_name "Adipor1"; gene_source "ensembl"; gene_biotype "protein_coding"; transcript_name "Adipor1-201"; transcript_source "ensembl"; transcript_biotype "protein_coding"; tag "Ensembl_canonical";
13	ensembl	CDS	48419530	48419670	0	+	0	gene_id "ENSRNOG00000004143"; gene_version "6"; transcript_id "ENSRNOT00000005551"; transcript_version "6"; exon_number "3"; gene_name "Adipor1"; gene_source "ensembl"; gene_biotype "protein_coding"; transcript_name "Adipor1-201"; transcript_source "ensembl"; transcript_biotype "protein_coding"; protein_id "ENSRNOP00000005551"; protein_version "3"; tag "Ensembl_canonical";
13	ensembl	exon	48422099	48422215	0	+	.	gene_id "ENSRNOG00000004143"; gene_version "6"; transcript_id "ENSRNOT00000005551"; transcript_version "6"; exon_number "4"; gene_name "Adipor1"; gene_source "ensembl"; gene_biotype "protein_coding"; transcript_name "Adipor1-201"; transcript_source "ensembl"; transcript_biotype "protein_coding"; exon_id "ENSRNOE00000038990"; exon_version "1"; tag "Ensembl_canonical";
13	ensembl	CDS	48422099	48422215	0	+	0	gene_id "ENSRNOG00000004143"; gene_version "6"; transcript_id "ENSRNOT00000005551"; transcript_version "6"; exon_number "4"; gene_name "Adipor1"; gene_source "ensembl"; gene_biotype "protein_coding"; transcript_name "Adipor1-201"; transcript_source "ensembl"; transcript_biotype "protein_coding"; protein_id "ENSRNOP00000005551"; protein_version "3"; tag "Ensembl_canonical";
13	ENSEMBL114_rn	exon	48422099	48422215	2624.17180485344	+	.	gene_id "ENSRNOG00000004143"; transcript_id "ENSRNOG00000004143_tx_1"; exon_id "13_48422099_48422215_+"; exonnum "3"; txlen "2016";
13	ENSEMBL114_rn	exon	48422099	48422215	0.853891047673246	+	.	gene_id "ENSRNOG00000004143"; transcript_id "ENSRNOG00000004143_tx_3"; exon_id "13_48422099_48422215_+"; exonnum "4"; txlen "2170";
13	ensembl	exon	48423520	48423691	0	+	.	gene_id "ENSRNOG00000004143"; gene_version "6"; transcript_id "ENSRNOT00000005551"; transcript_version "6"; exon_number "5"; gene_name "Adipor1"; gene_source "ensembl"; gene_biotype "protein_coding"; transcript_name "Adipor1-201"; transcript_source "ensembl"; transcript_biotype "protein_coding"; exon_id "ENSRNOE00000039055"; exon_version "1"; tag "Ensembl_canonical";
13	ensembl	CDS	48423520	48423691	0	+	0	gene_id "ENSRNOG00000004143"; gene_version "6"; transcript_id "ENSRNOT00000005551"; transcript_version "6"; exon_number "5"; gene_name "Adipor1"; gene_source "ensembl"; gene_biotype "protein_coding"; transcript_name "Adipor1-201"; transcript_source "ensembl"; transcript_biotype "protein_coding"; protein_id "ENSRNOP00000005551"; protein_version "3"; tag "Ensembl_canonical";
13	ENSEMBL114_rn	exon	48423520	48423691	2624.17180485344	+	.	gene_id "ENSRNOG00000004143"; transcript_id "ENSRNOG00000004143_tx_1"; exon_id "13_48423520_48423691_+"; exonnum "4"; txlen "2016";
13	ENSEMBL114_rn	exon	48423520	48423691	0.853891047673246	+	.	gene_id "ENSRNOG00000004143"; transcript_id "ENSRNOG00000004143_tx_3"; exon_id "13_48423520_48423691_+"; exonnum "5"; txlen "2170";
13	ensembl	exon	48424684	48424870	0	+	.	gene_id "ENSRNOG00000004143"; gene_version "6"; transcript_id "ENSRNOT00000005551"; transcript_version "6"; exon_number "6"; gene_name "Adipor1"; gene_source "ensembl"; gene_biotype "protein_coding"; transcript_name "Adipor1-201"; transcript_source "ensembl"; transcript_biotype "protein_coding"; exon_id "ENSRNOE00000039108"; exon_version "1"; tag "Ensembl_canonical";
13	ensembl	CDS	48424684	48424870	0	+	2	gene_id "ENSRNOG00000004143"; gene_version "6"; transcript_id "ENSRNOT00000005551"; transcript_version "6"; exon_number "6"; gene_name "Adipor1"; gene_source "ensembl"; gene_biotype "protein_coding"; transcript_name "Adipor1-201"; transcript_source "ensembl"; transcript_biotype "protein_coding"; protein_id "ENSRNOP00000005551"; protein_version "3"; tag "Ensembl_canonical";
13	ENSEMBL114_rn	exon	48424684	48424870	2624.17180485344	+	.	gene_id "ENSRNOG00000004143"; transcript_id "ENSRNOG00000004143_tx_1"; exon_id "13_48424684_48424870_+"; exonnum "5"; txlen "2016";
13	ENSEMBL114_rn	exon	48424684	48424870	0.853891047673246	+	.	gene_id "ENSRNOG00000004143"; transcript_id "ENSRNOG00000004143_tx_3"; exon_id "13_48424684_48424870_+"; exonnum "6"; txlen "2170";
13	ensembl	exon	48426638	48426825	0	+	.	gene_id "ENSRNOG00000004143"; gene_version "6"; transcript_id "ENSRNOT00000005551"; transcript_version "6"; exon_number "7"; gene_name "Adipor1"; gene_source "ensembl"; gene_biotype "protein_coding"; transcript_name "Adipor1-201"; transcript_source "ensembl"; transcript_biotype "protein_coding"; exon_id "ENSRNOE00000039178"; exon_version "1"; tag "Ensembl_canonical";
13	ensembl	CDS	48426638	48426825	0	+	1	gene_id "ENSRNOG00000004143"; gene_version "6"; transcript_id "ENSRNOT00000005551"; transcript_version "6"; exon_number "7"; gene_name "Adipor1"; gene_source "ensembl"; gene_biotype "protein_coding"; transcript_name "Adipor1-201"; transcript_source "ensembl"; transcript_biotype "protein_coding"; protein_id "ENSRNOP00000005551"; protein_version "3"; tag "Ensembl_canonical";
13	ENSEMBL114_rn	exon	48426638	48426825	2624.17180485344	+	.	gene_id "ENSRNOG00000004143"; transcript_id "ENSRNOG00000004143_tx_1"; exon_id "13_48426638_48426825_+"; exonnum "6"; txlen "2016";
13	ENSEMBL114_rn	exon	48426638	48426825	0.853891047673246	+	.	gene_id "ENSRNOG00000004143"; transcript_id "ENSRNOG00000004143_tx_3"; exon_id "13_48426638_48426825_+"; exonnum "7"; txlen "2170";
13	sraer114_es	exon	48427325	48427624	0.877503174224012	+	.	gene_id "sraer114_gene_7043"; transcript_id "sraer114_gene_7043_tx_1"; exon_id "13_48427325_48427624_+"; exonnum "1"; txlen "722";
13	sraer114_ss	exon	48427645	48428066	0.877503174224012	+	.	gene_id "sraer114_gene_7043"; transcript_id "sraer114_gene_7043_tx_1"; exon_id "13_48427645_48428066_+"; exonnum "2"; txlen "722";
13	ensembl	exon	48429991	48430184	0	+	.	gene_id "ENSRNOG00000004143"; gene_version "6"; transcript_id "ENSRNOT00000005551"; transcript_version "6"; exon_number "8"; gene_name "Adipor1"; gene_source "ensembl"; gene_biotype "protein_coding"; transcript_name "Adipor1-201"; transcript_source "ensembl"; transcript_biotype "protein_coding"; exon_id "ENSRNOE00000039261"; exon_version "1"; tag "Ensembl_canonical";
13	ensembl	CDS	48429991	48430184	0	+	2	gene_id "ENSRNOG00000004143"; gene_version "6"; transcript_id "ENSRNOT00000005551"; transcript_version "6"; exon_number "8"; gene_name "Adipor1"; gene_source "ensembl"; gene_biotype "protein_coding"; transcript_name "Adipor1-201"; transcript_source "ensembl"; transcript_biotype "protein_coding"; protein_id "ENSRNOP00000005551"; protein_version "3"; tag "Ensembl_canonical";
13	ENSEMBL114_rn	exon	48429991	48430184	2624.17180485344	+	.	gene_id "ENSRNOG00000004143"; transcript_id "ENSRNOG00000004143_tx_1"; exon_id "13_48429991_48430184_+"; exonnum "7"; txlen "2016";
13	ENSEMBL114_rn	exon	48429991	48430184	0.853891047673246	+	.	gene_id "ENSRNOG00000004143"; transcript_id "ENSRNOG00000004143_tx_3"; exon_id "13_48429991_48430184_+"; exonnum "8"; txlen "2170";
13	ensembl	CDS	48430440	48430565	0	+	0	gene_id "ENSRNOG00000004143"; gene_version "6"; transcript_id "ENSRNOT00000005551"; transcript_version "6"; exon_number "9"; gene_name "Adipor1"; gene_source "ensembl"; gene_biotype "protein_coding"; transcript_name "Adipor1-201"; transcript_source "ensembl"; transcript_biotype "protein_coding"; protein_id "ENSRNOP00000005551"; protein_version "3"; tag "Ensembl_canonical";
13	ensembl	exon	48430440	48431255	0	+	.	gene_id "ENSRNOG00000004143"; gene_version "6"; transcript_id "ENSRNOT00000005551"; transcript_version "6"; exon_number "9"; gene_name "Adipor1"; gene_source "ensembl"; gene_biotype "protein_coding"; transcript_name "Adipor1-201"; transcript_source "ensembl"; transcript_biotype "protein_coding"; exon_id "ENSRNOE00000039354"; exon_version "6"; tag "Ensembl_canonical";
13	ENSEMBL114_rn	exon	48430440	48431255	2624.17180485344	+	.	gene_id "ENSRNOG00000004143"; transcript_id "ENSRNOG00000004143_tx_1"; exon_id "13_48430440_48431255_+"; exonnum "8"; txlen "2016";
13	ENSEMBL114_rn	exon	48430440	48431255	0.853891047673246	+	.	gene_id "ENSRNOG00000004143"; transcript_id "ENSRNOG00000004143_tx_3"; exon_id "13_48430440_48431255_+"; exonnum "9"; txlen "2170";
13	ensembl	stop_codon	48430566	48430568	0	+	0	gene_id "ENSRNOG00000004143"; gene_version "6"; transcript_id "ENSRNOT00000005551"; transcript_version "6"; exon_number "9"; gene_name "Adipor1"; gene_source "ensembl"; gene_biotype "protein_coding"; transcript_name "Adipor1-201"; transcript_source "ensembl"; transcript_biotype "protein_coding"; tag "Ensembl_canonical";
13	ensembl	three_prime_utr	48430569	48431255	0	+	.	gene_id "ENSRNOG00000004143"; gene_version "6"; transcript_id "ENSRNOT00000005551"; transcript_version "6"; gene_name "Adipor1"; gene_source "ensembl"; gene_biotype "protein_coding"; transcript_name "Adipor1-201"; transcript_source "ensembl"; transcript_biotype "protein_coding"; tag "Ensembl_canonical";
13	sraer114_es	exon	48451949	48452082	236.023521974598	+	.	gene_id "ENSRNOG00000004193"; transcript_id "ENSRNOG00000004193_tx_1"; exon_id "13_48451949_48452082_+"; exonnum "1"; txlen "1968";
13	sraer114_es	exon	48451949	48452082	5.97338847020884	+	.	gene_id "ENSRNOG00000004193"; transcript_id "ENSRNOG00000004193_tx_4"; exon_id "13_48451949_48452082_+"; exonnum "1"; txlen "2078";
13	sraer114_es	exon	48451949	48452082	3.01715613547592	+	.	gene_id "ENSRNOG00000004193"; transcript_id "ENSRNOG00000004193_tx_6"; exon_id "13_48451949_48452082_+"; exonnum "1"; txlen "1596";
13	sraer114_es	exon	48451949	48452082	1.4252687020513	+	.	gene_id "ENSRNOG00000004193"; transcript_id "ENSRNOG00000004193_tx_8"; exon_id "13_48451949_48452082_+"; exonnum "1"; txlen "2136";
13	sraer114_es	exon	48452147	48452356	50.0721243321292	+	.	gene_id "ENSRNOG00000004193"; transcript_id "ENSRNOG00000004193_tx_2"; exon_id "13_48452147_48452356_+"; exonnum "1"; txlen "2044";
13	sraer114_es	exon	48452147	48452356	5.07524072085723	+	.	gene_id "ENSRNOG00000004193"; transcript_id "ENSRNOG00000004193_tx_5"; exon_id "13_48452147_48452356_+"; exonnum "1"; txlen "2154";
13	sraer114_es	exon	48452147	48452356	1.21891781834275	+	.	gene_id "ENSRNOG00000004193"; transcript_id "ENSRNOG00000004193_tx_9"; exon_id "13_48452147_48452356_+"; exonnum "1"; txlen "2212";
13	ensembl	five_prime_utr	48455227	48455271	0	+	.	gene_id "ENSRNOG00000004193"; gene_version "8"; transcript_id "ENSRNOT00000005832"; transcript_version "8"; gene_name "Klhl12"; gene_source "ensembl"; gene_biotype "protein_coding"; transcript_name "Klhl12-201"; transcript_source "ensembl"; transcript_biotype "protein_coding";
13	ensembl	exon	48455227	48455466	0	+	.	gene_id "ENSRNOG00000004193"; gene_version "8"; transcript_id "ENSRNOT00000005832"; transcript_version "8"; exon_number "1"; gene_name "Klhl12"; gene_source "ensembl"; gene_biotype "protein_coding"; transcript_name "Klhl12-201"; transcript_source "ensembl"; transcript_biotype "protein_coding"; exon_id "ENSRNOE00000039588"; exon_version "6";
13	ensembl	gene	48455227	48485641	0	+	.	gene_id "ENSRNOG00000004193"; gene_version "8"; gene_name "Klhl12"; gene_source "ensembl"; gene_biotype "protein_coding";
13	ensembl	transcript	48455227	48485641	0	+	.	gene_id "ENSRNOG00000004193"; gene_version "8"; transcript_id "ENSRNOT00000005832"; transcript_version "8"; gene_name "Klhl12"; gene_source "ensembl"; gene_biotype "protein_coding"; transcript_name "Klhl12-201"; transcript_source "ensembl"; transcript_biotype "protein_coding";
13	ensembl	five_prime_utr	48455266	48455271	0	+	.	gene_id "ENSRNOG00000004193"; gene_version "8"; transcript_id "ENSRNOT00000119533"; transcript_version "2"; gene_name "Klhl12"; gene_source "ensembl"; gene_biotype "protein_coding"; transcript_name "Klhl12-202"; transcript_source "ensembl"; transcript_biotype "protein_coding"; tag "Ensembl_canonical";
13	sraer114_mid	exon	48455266	48455466	236.023521974598	+	.	gene_id "ENSRNOG00000004193"; transcript_id "ENSRNOG00000004193_tx_1"; exon_id "13_48455266_48455466_+"; exonnum "2"; txlen "1968";
13	sraer114_mid	exon	48455266	48455466	50.0721243321292	+	.	gene_id "ENSRNOG00000004193"; transcript_id "ENSRNOG00000004193_tx_2"; exon_id "13_48455266_48455466_+"; exonnum "2"; txlen "2044";
13	sraer114_mid	exon	48455266	48455466	5.97338847020884	+	.	gene_id "ENSRNOG00000004193"; transcript_id "ENSRNOG00000004193_tx_4"; exon_id "13_48455266_48455466_+"; exonnum "2"; txlen "2078";
13	sraer114_mid	exon	48455266	48455466	5.07524072085723	+	.	gene_id "ENSRNOG00000004193"; transcript_id "ENSRNOG00000004193_tx_5"; exon_id "13_48455266_48455466_+"; exonnum "2"; txlen "2154";
13	sraer114_mid	exon	48455266	48455466	3.01715613547592	+	.	gene_id "ENSRNOG00000004193"; transcript_id "ENSRNOG00000004193_tx_6"; exon_id "13_48455266_48455466_+"; exonnum "2"; txlen "1596";
13	sraer114_mid	exon	48455266	48455466	1.4252687020513	+	.	gene_id "ENSRNOG00000004193"; transcript_id "ENSRNOG00000004193_tx_8"; exon_id "13_48455266_48455466_+"; exonnum "2"; txlen "2136";
13	sraer114_mid	exon	48455266	48455466	1.21891781834275	+	.	gene_id "ENSRNOG00000004193"; transcript_id "ENSRNOG00000004193_tx_9"; exon_id "13_48455266_48455466_+"; exonnum "2"; txlen "2212";
13	ensembl	exon	48455266	48455487	0	+	.	gene_id "ENSRNOG00000004193"; gene_version "8"; transcript_id "ENSRNOT00000119533"; transcript_version "2"; exon_number "1"; gene_name "Klhl12"; gene_source "ensembl"; gene_biotype "protein_coding"; transcript_name "Klhl12-202"; transcript_source "ensembl"; transcript_biotype "protein_coding"; exon_id "ENSRNOE00000609699"; exon_version "1"; tag "Ensembl_canonical";
13	ensembl	transcript	48455266	48484346	0	+	.	gene_id "ENSRNOG00000004193"; gene_version "8"; transcript_id "ENSRNOT00000119533"; transcript_version "2"; gene_name "Klhl12"; gene_source "ensembl"; gene_biotype "protein_coding"; transcript_name "Klhl12-202"; transcript_source "ensembl"; transcript_biotype "protein_coding"; tag "Ensembl_canonical";
13	ensembl	start_codon	48455272	48455274	0	+	0	gene_id "ENSRNOG00000004193"; gene_version "8"; transcript_id "ENSRNOT00000119533"; transcript_version "2"; exon_number "1"; gene_name "Klhl12"; gene_source "ensembl"; gene_biotype "protein_coding"; transcript_name "Klhl12-202"; transcript_source "ensembl"; transcript_biotype "protein_coding"; tag "Ensembl_canonical";
13	ensembl	start_codon	48455272	48455274	0	+	0	gene_id "ENSRNOG00000004193"; gene_version "8"; transcript_id "ENSRNOT00000005832"; transcript_version "8"; exon_number "1"; gene_name "Klhl12"; gene_source "ensembl"; gene_biotype "protein_coding"; transcript_name "Klhl12-201"; transcript_source "ensembl"; transcript_biotype "protein_coding";
13	ensembl	CDS	48455272	48455466	0	+	0	gene_id "ENSRNOG00000004193"; gene_version "8"; transcript_id "ENSRNOT00000005832"; transcript_version "8"; exon_number "1"; gene_name "Klhl12"; gene_source "ensembl"; gene_biotype "protein_coding"; transcript_name "Klhl12-201"; transcript_source "ensembl"; transcript_biotype "protein_coding"; protein_id "ENSRNOP00000005832"; protein_version "8";
13	ensembl	CDS	48455272	48455487	0	+	0	gene_id "ENSRNOG00000004193"; gene_version "8"; transcript_id "ENSRNOT00000119533"; transcript_version "2"; exon_number "1"; gene_name "Klhl12"; gene_source "ensembl"; gene_biotype "protein_coding"; transcript_name "Klhl12-202"; transcript_source "ensembl"; transcript_biotype "protein_coding"; protein_id "ENSRNOP00000086049"; protein_version "2"; tag "Ensembl_canonical";
13	sraer114_mid	exon	48457517	48457574	1.4252687020513	+	.	gene_id "ENSRNOG00000004193"; transcript_id "ENSRNOG00000004193_tx_8"; exon_id "13_48457517_48457574_+"; exonnum "3"; txlen "2136";
13	sraer114_mid	exon	48457517	48457574	1.21891781834275	+	.	gene_id "ENSRNOG00000004193"; transcript_id "ENSRNOG00000004193_tx_9"; exon_id "13_48457517_48457574_+"; exonnum "3"; txlen "2212";
13	sraer114_mid	exon	48458824	48458933	5.97338847020884	+	.	gene_id "ENSRNOG00000004193"; transcript_id "ENSRNOG00000004193_tx_4"; exon_id "13_48458824_48458933_+"; exonnum "3"; txlen "2078";
13	sraer114_mid	exon	48458824	48458933	5.07524072085723	+	.	gene_id "ENSRNOG00000004193"; transcript_id "ENSRNOG00000004193_tx_5"; exon_id "13_48458824_48458933_+"; exonnum "3"; txlen "2154";
13	sraer114_mid	exon	48458824	48458933	1.4252687020513	+	.	gene_id "ENSRNOG00000004193"; transcript_id "ENSRNOG00000004193_tx_8"; exon_id "13_48458824_48458933_+"; exonnum "4"; txlen "2136";
13	sraer114_mid	exon	48458824	48458933	1.21891781834275	+	.	gene_id "ENSRNOG00000004193"; transcript_id "ENSRNOG00000004193_tx_9"; exon_id "13_48458824_48458933_+"; exonnum "4"; txlen "2212";
13	ensembl	exon	48459660	48459813	0	+	.	gene_id "ENSRNOG00000004193"; gene_version "8"; transcript_id "ENSRNOT00000119533"; transcript_version "2"; exon_number "2"; gene_name "Klhl12"; gene_source "ensembl"; gene_biotype "protein_coding"; transcript_name "Klhl12-202"; transcript_source "ensembl"; transcript_biotype "protein_coding"; exon_id "ENSRNOE00000039797"; exon_version "1"; tag "Ensembl_canonical";
13	ensembl	CDS	48459660	48459813	0	+	0	gene_id "ENSRNOG00000004193"; gene_version "8"; transcript_id "ENSRNOT00000119533"; transcript_version "2"; exon_number "2"; gene_name "Klhl12"; gene_source "ensembl"; gene_biotype "protein_coding"; transcript_name "Klhl12-202"; transcript_source "ensembl"; transcript_biotype "protein_coding"; protein_id "ENSRNOP00000086049"; protein_version "2"; tag "Ensembl_canonical";
13	ensembl	exon	48459660	48459813	0	+	.	gene_id "ENSRNOG00000004193"; gene_version "8"; transcript_id "ENSRNOT00000005832"; transcript_version "8"; exon_number "2"; gene_name "Klhl12"; gene_source "ensembl"; gene_biotype "protein_coding"; transcript_name "Klhl12-201"; transcript_source "ensembl"; transcript_biotype "protein_coding"; exon_id "ENSRNOE00000039797"; exon_version "1";
13	ensembl	CDS	48459660	48459813	0	+	0	gene_id "ENSRNOG00000004193"; gene_version "8"; transcript_id "ENSRNOT00000005832"; transcript_version "8"; exon_number "2"; gene_name "Klhl12"; gene_source "ensembl"; gene_biotype "protein_coding"; transcript_name "Klhl12-201"; transcript_source "ensembl"; transcript_biotype "protein_coding"; protein_id "ENSRNOP00000005832"; protein_version "8";
13	ENSEMBL114_rn	exon	48459660	48459813	236.023521974598	+	.	gene_id "ENSRNOG00000004193"; transcript_id "ENSRNOG00000004193_tx_1"; exon_id "13_48459660_48459813_+"; exonnum "3"; txlen "1968";
13	ENSEMBL114_rn	exon	48459660	48459813	50.0721243321292	+	.	gene_id "ENSRNOG00000004193"; transcript_id "ENSRNOG00000004193_tx_2"; exon_id "13_48459660_48459813_+"; exonnum "3"; txlen "2044";
13	ENSEMBL114_rn	exon	48459660	48459813	5.97338847020884	+	.	gene_id "ENSRNOG00000004193"; transcript_id "ENSRNOG00000004193_tx_4"; exon_id "13_48459660_48459813_+"; exonnum "4"; txlen "2078";
13	ENSEMBL114_rn	exon	48459660	48459813	5.07524072085723	+	.	gene_id "ENSRNOG00000004193"; transcript_id "ENSRNOG00000004193_tx_5"; exon_id "13_48459660_48459813_+"; exonnum "4"; txlen "2154";
13	ENSEMBL114_rn	exon	48459660	48459813	1.4252687020513	+	.	gene_id "ENSRNOG00000004193"; transcript_id "ENSRNOG00000004193_tx_8"; exon_id "13_48459660_48459813_+"; exonnum "5"; txlen "2136";
13	ENSEMBL114_rn	exon	48459660	48459813	1.21891781834275	+	.	gene_id "ENSRNOG00000004193"; transcript_id "ENSRNOG00000004193_tx_9"; exon_id "13_48459660_48459813_+"; exonnum "5"; txlen "2212";
13	ensembl	exon	48462534	48462751	0	+	.	gene_id "ENSRNOG00000004193"; gene_version "8"; transcript_id "ENSRNOT00000119533"; transcript_version "2"; exon_number "3"; gene_name "Klhl12"; gene_source "ensembl"; gene_biotype "protein_coding"; transcript_name "Klhl12-202"; transcript_source "ensembl"; transcript_biotype "protein_coding"; exon_id "ENSRNOE00000039895"; exon_version "1"; tag "Ensembl_canonical";
13	ensembl	CDS	48462534	48462751	0	+	2	gene_id "ENSRNOG00000004193"; gene_version "8"; transcript_id "ENSRNOT00000119533"; transcript_version "2"; exon_number "3"; gene_name "Klhl12"; gene_source "ensembl"; gene_biotype "protein_coding"; transcript_name "Klhl12-202"; transcript_source "ensembl"; transcript_biotype "protein_coding"; protein_id "ENSRNOP00000086049"; protein_version "2"; tag "Ensembl_canonical";
13	ensembl	exon	48462534	48462751	0	+	.	gene_id "ENSRNOG00000004193"; gene_version "8"; transcript_id "ENSRNOT00000005832"; transcript_version "8"; exon_number "3"; gene_name "Klhl12"; gene_source "ensembl"; gene_biotype "protein_coding"; transcript_name "Klhl12-201"; transcript_source "ensembl"; transcript_biotype "protein_coding"; exon_id "ENSRNOE00000039895"; exon_version "1";
13	ensembl	CDS	48462534	48462751	0	+	2	gene_id "ENSRNOG00000004193"; gene_version "8"; transcript_id "ENSRNOT00000005832"; transcript_version "8"; exon_number "3"; gene_name "Klhl12"; gene_source "ensembl"; gene_biotype "protein_coding"; transcript_name "Klhl12-201"; transcript_source "ensembl"; transcript_biotype "protein_coding"; protein_id "ENSRNOP00000005832"; protein_version "8";
13	ENSEMBL114_rn	exon	48462534	48462751	236.023521974598	+	.	gene_id "ENSRNOG00000004193"; transcript_id "ENSRNOG00000004193_tx_1"; exon_id "13_48462534_48462751_+"; exonnum "4"; txlen "1968";
13	ENSEMBL114_rn	exon	48462534	48462751	50.0721243321292	+	.	gene_id "ENSRNOG00000004193"; transcript_id "ENSRNOG00000004193_tx_2"; exon_id "13_48462534_48462751_+"; exonnum "4"; txlen "2044";
13	ENSEMBL114_rn	exon	48462534	48462751	5.97338847020884	+	.	gene_id "ENSRNOG00000004193"; transcript_id "ENSRNOG00000004193_tx_4"; exon_id "13_48462534_48462751_+"; exonnum "5"; txlen "2078";
13	ENSEMBL114_rn	exon	48462534	48462751	5.07524072085723	+	.	gene_id "ENSRNOG00000004193"; transcript_id "ENSRNOG00000004193_tx_5"; exon_id "13_48462534_48462751_+"; exonnum "5"; txlen "2154";
13	ENSEMBL114_rn	exon	48462534	48462751	1.4252687020513	+	.	gene_id "ENSRNOG00000004193"; transcript_id "ENSRNOG00000004193_tx_8"; exon_id "13_48462534_48462751_+"; exonnum "6"; txlen "2136";
13	ENSEMBL114_rn	exon	48462534	48462751	1.21891781834275	+	.	gene_id "ENSRNOG00000004193"; transcript_id "ENSRNOG00000004193_tx_9"; exon_id "13_48462534_48462751_+"; exonnum "6"; txlen "2212";
13	ensembl	exon	48467169	48467318	0	+	.	gene_id "ENSRNOG00000004193"; gene_version "8"; transcript_id "ENSRNOT00000119533"; transcript_version "2"; exon_number "4"; gene_name "Klhl12"; gene_source "ensembl"; gene_biotype "protein_coding"; transcript_name "Klhl12-202"; transcript_source "ensembl"; transcript_biotype "protein_coding"; exon_id "ENSRNOE00000039994"; exon_version "1"; tag "Ensembl_canonical";
13	ensembl	CDS	48467169	48467318	0	+	0	gene_id "ENSRNOG00000004193"; gene_version "8"; transcript_id "ENSRNOT00000119533"; transcript_version "2"; exon_number "4"; gene_name "Klhl12"; gene_source "ensembl"; gene_biotype "protein_coding"; transcript_name "Klhl12-202"; transcript_source "ensembl"; transcript_biotype "protein_coding"; protein_id "ENSRNOP00000086049"; protein_version "2"; tag "Ensembl_canonical";
13	ensembl	exon	48467169	48467318	0	+	.	gene_id "ENSRNOG00000004193"; gene_version "8"; transcript_id "ENSRNOT00000005832"; transcript_version "8"; exon_number "4"; gene_name "Klhl12"; gene_source "ensembl"; gene_biotype "protein_coding"; transcript_name "Klhl12-201"; transcript_source "ensembl"; transcript_biotype "protein_coding"; exon_id "ENSRNOE00000039994"; exon_version "1";
13	ensembl	CDS	48467169	48467318	0	+	0	gene_id "ENSRNOG00000004193"; gene_version "8"; transcript_id "ENSRNOT00000005832"; transcript_version "8"; exon_number "4"; gene_name "Klhl12"; gene_source "ensembl"; gene_biotype "protein_coding"; transcript_name "Klhl12-201"; transcript_source "ensembl"; transcript_biotype "protein_coding"; protein_id "ENSRNOP00000005832"; protein_version "8";
13	ENSEMBL114_rn	exon	48467169	48467318	236.023521974598	+	.	gene_id "ENSRNOG00000004193"; transcript_id "ENSRNOG00000004193_tx_1"; exon_id "13_48467169_48467318_+"; exonnum "5"; txlen "1968";
13	ENSEMBL114_rn	exon	48467169	48467318	50.0721243321292	+	.	gene_id "ENSRNOG00000004193"; transcript_id "ENSRNOG00000004193_tx_2"; exon_id "13_48467169_48467318_+"; exonnum "5"; txlen "2044";
13	ENSEMBL114_rn	exon	48467169	48467318	5.97338847020884	+	.	gene_id "ENSRNOG00000004193"; transcript_id "ENSRNOG00000004193_tx_4"; exon_id "13_48467169_48467318_+"; exonnum "6"; txlen "2078";
13	ENSEMBL114_rn	exon	48467169	48467318	5.07524072085723	+	.	gene_id "ENSRNOG00000004193"; transcript_id "ENSRNOG00000004193_tx_5"; exon_id "13_48467169_48467318_+"; exonnum "6"; txlen "2154";
13	ENSEMBL114_rn	exon	48467169	48467318	3.01715613547592	+	.	gene_id "ENSRNOG00000004193"; transcript_id "ENSRNOG00000004193_tx_6"; exon_id "13_48467169_48467318_+"; exonnum "3"; txlen "1596";
13	ENSEMBL114_rn	exon	48467169	48467318	1.4252687020513	+	.	gene_id "ENSRNOG00000004193"; transcript_id "ENSRNOG00000004193_tx_8"; exon_id "13_48467169_48467318_+"; exonnum "7"; txlen "2136";
13	ENSEMBL114_rn	exon	48467169	48467318	1.21891781834275	+	.	gene_id "ENSRNOG00000004193"; transcript_id "ENSRNOG00000004193_tx_9"; exon_id "13_48467169_48467318_+"; exonnum "7"; txlen "2212";
13	sraer114_es	exon	48468302	48468674	2.60821947192888	+	.	gene_id "ENSRNOG00000004193"; transcript_id "ENSRNOG00000004193_tx_7"; exon_id "13_48468302_48468674_+"; exonnum "1"; txlen "1484";
13	ensembl	exon	48470765	48470879	0	+	.	gene_id "ENSRNOG00000004193"; gene_version "8"; transcript_id "ENSRNOT00000119533"; transcript_version "2"; exon_number "5"; gene_name "Klhl12"; gene_source "ensembl"; gene_biotype "protein_coding"; transcript_name "Klhl12-202"; transcript_source "ensembl"; transcript_biotype "protein_coding"; exon_id "ENSRNOE00000040100"; exon_version "1"; tag "Ensembl_canonical";
13	ensembl	CDS	48470765	48470879	0	+	0	gene_id "ENSRNOG00000004193"; gene_version "8"; transcript_id "ENSRNOT00000119533"; transcript_version "2"; exon_number "5"; gene_name "Klhl12"; gene_source "ensembl"; gene_biotype "protein_coding"; transcript_name "Klhl12-202"; transcript_source "ensembl"; transcript_biotype "protein_coding"; protein_id "ENSRNOP00000086049"; protein_version "2"; tag "Ensembl_canonical";
13	ensembl	exon	48470765	48470879	0	+	.	gene_id "ENSRNOG00000004193"; gene_version "8"; transcript_id "ENSRNOT00000005832"; transcript_version "8"; exon_number "5"; gene_name "Klhl12"; gene_source "ensembl"; gene_biotype "protein_coding"; transcript_name "Klhl12-201"; transcript_source "ensembl"; transcript_biotype "protein_coding"; exon_id "ENSRNOE00000040100"; exon_version "1";
13	ensembl	CDS	48470765	48470879	0	+	0	gene_id "ENSRNOG00000004193"; gene_version "8"; transcript_id "ENSRNOT00000005832"; transcript_version "8"; exon_number "5"; gene_name "Klhl12"; gene_source "ensembl"; gene_biotype "protein_coding"; transcript_name "Klhl12-201"; transcript_source "ensembl"; transcript_biotype "protein_coding"; protein_id "ENSRNOP00000005832"; protein_version "8";
13	ENSEMBL114_rn	exon	48470765	48470879	236.023521974598	+	.	gene_id "ENSRNOG00000004193"; transcript_id "ENSRNOG00000004193_tx_1"; exon_id "13_48470765_48470879_+"; exonnum "6"; txlen "1968";
13	ENSEMBL114_rn	exon	48470765	48470879	50.0721243321292	+	.	gene_id "ENSRNOG00000004193"; transcript_id "ENSRNOG00000004193_tx_2"; exon_id "13_48470765_48470879_+"; exonnum "6"; txlen "2044";
13	ENSEMBL114_rn	exon	48470765	48470879	5.97338847020884	+	.	gene_id "ENSRNOG00000004193"; transcript_id "ENSRNOG00000004193_tx_4"; exon_id "13_48470765_48470879_+"; exonnum "7"; txlen "2078";
13	ENSEMBL114_rn	exon	48470765	48470879	5.07524072085723	+	.	gene_id "ENSRNOG00000004193"; transcript_id "ENSRNOG00000004193_tx_5"; exon_id "13_48470765_48470879_+"; exonnum "7"; txlen "2154";
13	ENSEMBL114_rn	exon	48470765	48470879	3.01715613547592	+	.	gene_id "ENSRNOG00000004193"; transcript_id "ENSRNOG00000004193_tx_6"; exon_id "13_48470765_48470879_+"; exonnum "4"; txlen "1596";
13	ENSEMBL114_rn	exon	48470765	48470879	2.60821947192888	+	.	gene_id "ENSRNOG00000004193"; transcript_id "ENSRNOG00000004193_tx_7"; exon_id "13_48470765_48470879_+"; exonnum "2"; txlen "1484";
13	ENSEMBL114_rn	exon	48470765	48470879	1.4252687020513	+	.	gene_id "ENSRNOG00000004193"; transcript_id "ENSRNOG00000004193_tx_8"; exon_id "13_48470765_48470879_+"; exonnum "8"; txlen "2136";
13	ENSEMBL114_rn	exon	48470765	48470879	1.21891781834275	+	.	gene_id "ENSRNOG00000004193"; transcript_id "ENSRNOG00000004193_tx_9"; exon_id "13_48470765_48470879_+"; exonnum "8"; txlen "2212";
13	ensembl	exon	48479151	48479257	0	+	.	gene_id "ENSRNOG00000004193"; gene_version "8"; transcript_id "ENSRNOT00000119533"; transcript_version "2"; exon_number "6"; gene_name "Klhl12"; gene_source "ensembl"; gene_biotype "protein_coding"; transcript_name "Klhl12-202"; transcript_source "ensembl"; transcript_biotype "protein_coding"; exon_id "ENSRNOE00000040186"; exon_version "3"; tag "Ensembl_canonical";
13	ensembl	CDS	48479151	48479257	0	+	2	gene_id "ENSRNOG00000004193"; gene_version "8"; transcript_id "ENSRNOT00000119533"; transcript_version "2"; exon_number "6"; gene_name "Klhl12"; gene_source "ensembl"; gene_biotype "protein_coding"; transcript_name "Klhl12-202"; transcript_source "ensembl"; transcript_biotype "protein_coding"; protein_id "ENSRNOP00000086049"; protein_version "2"; tag "Ensembl_canonical";
13	ensembl	exon	48479151	48479257	0	+	.	gene_id "ENSRNOG00000004193"; gene_version "8"; transcript_id "ENSRNOT00000005832"; transcript_version "8"; exon_number "6"; gene_name "Klhl12"; gene_source "ensembl"; gene_biotype "protein_coding"; transcript_name "Klhl12-201"; transcript_source "ensembl"; transcript_biotype "protein_coding"; exon_id "ENSRNOE00000040186"; exon_version "3";
13	ensembl	CDS	48479151	48479257	0	+	2	gene_id "ENSRNOG00000004193"; gene_version "8"; transcript_id "ENSRNOT00000005832"; transcript_version "8"; exon_number "6"; gene_name "Klhl12"; gene_source "ensembl"; gene_biotype "protein_coding"; transcript_name "Klhl12-201"; transcript_source "ensembl"; transcript_biotype "protein_coding"; protein_id "ENSRNOP00000005832"; protein_version "8";
13	ENSEMBL114_rn	exon	48479151	48479257	236.023521974598	+	.	gene_id "ENSRNOG00000004193"; transcript_id "ENSRNOG00000004193_tx_1"; exon_id "13_48479151_48479257_+"; exonnum "7"; txlen "1968";
13	ENSEMBL114_rn	exon	48479151	48479257	50.0721243321292	+	.	gene_id "ENSRNOG00000004193"; transcript_id "ENSRNOG00000004193_tx_2"; exon_id "13_48479151_48479257_+"; exonnum "7"; txlen "2044";
13	ENSEMBL114_rn	exon	48479151	48479257	5.97338847020884	+	.	gene_id "ENSRNOG00000004193"; transcript_id "ENSRNOG00000004193_tx_4"; exon_id "13_48479151_48479257_+"; exonnum "8"; txlen "2078";
13	ENSEMBL114_rn	exon	48479151	48479257	5.07524072085723	+	.	gene_id "ENSRNOG00000004193"; transcript_id "ENSRNOG00000004193_tx_5"; exon_id "13_48479151_48479257_+"; exonnum "8"; txlen "2154";
13	ENSEMBL114_rn	exon	48479151	48479257	3.01715613547592	+	.	gene_id "ENSRNOG00000004193"; transcript_id "ENSRNOG00000004193_tx_6"; exon_id "13_48479151_48479257_+"; exonnum "5"; txlen "1596";
13	ENSEMBL114_rn	exon	48479151	48479257	2.60821947192888	+	.	gene_id "ENSRNOG00000004193"; transcript_id "ENSRNOG00000004193_tx_7"; exon_id "13_48479151_48479257_+"; exonnum "3"; txlen "1484";
13	ENSEMBL114_rn	exon	48479151	48479257	1.4252687020513	+	.	gene_id "ENSRNOG00000004193"; transcript_id "ENSRNOG00000004193_tx_8"; exon_id "13_48479151_48479257_+"; exonnum "9"; txlen "2136";
13	ENSEMBL114_rn	exon	48479151	48479257	1.21891781834275	+	.	gene_id "ENSRNOG00000004193"; transcript_id "ENSRNOG00000004193_tx_9"; exon_id "13_48479151_48479257_+"; exonnum "9"; txlen "2212";
13	ensembl	exon	48480679	48480874	0	+	.	gene_id "ENSRNOG00000004193"; gene_version "8"; transcript_id "ENSRNOT00000119533"; transcript_version "2"; exon_number "7"; gene_name "Klhl12"; gene_source "ensembl"; gene_biotype "protein_coding"; transcript_name "Klhl12-202"; transcript_source "ensembl"; transcript_biotype "protein_coding"; exon_id "ENSRNOE00000040274"; exon_version "1"; tag "Ensembl_canonical";
13	ensembl	CDS	48480679	48480874	0	+	0	gene_id "ENSRNOG00000004193"; gene_version "8"; transcript_id "ENSRNOT00000119533"; transcript_version "2"; exon_number "7"; gene_name "Klhl12"; gene_source "ensembl"; gene_biotype "protein_coding"; transcript_name "Klhl12-202"; transcript_source "ensembl"; transcript_biotype "protein_coding"; protein_id "ENSRNOP00000086049"; protein_version "2"; tag "Ensembl_canonical";
13	ensembl	exon	48480679	48480874	0	+	.	gene_id "ENSRNOG00000004193"; gene_version "8"; transcript_id "ENSRNOT00000005832"; transcript_version "8"; exon_number "7"; gene_name "Klhl12"; gene_source "ensembl"; gene_biotype "protein_coding"; transcript_name "Klhl12-201"; transcript_source "ensembl"; transcript_biotype "protein_coding"; exon_id "ENSRNOE00000040274"; exon_version "1";
13	ensembl	CDS	48480679	48480874	0	+	0	gene_id "ENSRNOG00000004193"; gene_version "8"; transcript_id "ENSRNOT00000005832"; transcript_version "8"; exon_number "7"; gene_name "Klhl12"; gene_source "ensembl"; gene_biotype "protein_coding"; transcript_name "Klhl12-201"; transcript_source "ensembl"; transcript_biotype "protein_coding"; protein_id "ENSRNOP00000005832"; protein_version "8";
13	ENSEMBL114_rn	exon	48480679	48480874	236.023521974598	+	.	gene_id "ENSRNOG00000004193"; transcript_id "ENSRNOG00000004193_tx_1"; exon_id "13_48480679_48480874_+"; exonnum "8"; txlen "1968";
13	ENSEMBL114_rn	exon	48480679	48480874	50.0721243321292	+	.	gene_id "ENSRNOG00000004193"; transcript_id "ENSRNOG00000004193_tx_2"; exon_id "13_48480679_48480874_+"; exonnum "8"; txlen "2044";
13	ENSEMBL114_rn	exon	48480679	48480874	5.97338847020884	+	.	gene_id "ENSRNOG00000004193"; transcript_id "ENSRNOG00000004193_tx_4"; exon_id "13_48480679_48480874_+"; exonnum "9"; txlen "2078";
13	ENSEMBL114_rn	exon	48480679	48480874	5.07524072085723	+	.	gene_id "ENSRNOG00000004193"; transcript_id "ENSRNOG00000004193_tx_5"; exon_id "13_48480679_48480874_+"; exonnum "9"; txlen "2154";
13	ENSEMBL114_rn	exon	48480679	48480874	3.01715613547592	+	.	gene_id "ENSRNOG00000004193"; transcript_id "ENSRNOG00000004193_tx_6"; exon_id "13_48480679_48480874_+"; exonnum "6"; txlen "1596";
13	ENSEMBL114_rn	exon	48480679	48480874	2.60821947192888	+	.	gene_id "ENSRNOG00000004193"; transcript_id "ENSRNOG00000004193_tx_7"; exon_id "13_48480679_48480874_+"; exonnum "4"; txlen "1484";
13	ENSEMBL114_rn	exon	48480679	48480874	1.4252687020513	+	.	gene_id "ENSRNOG00000004193"; transcript_id "ENSRNOG00000004193_tx_8"; exon_id "13_48480679_48480874_+"; exonnum "10"; txlen "2136";
13	ENSEMBL114_rn	exon	48480679	48480874	1.21891781834275	+	.	gene_id "ENSRNOG00000004193"; transcript_id "ENSRNOG00000004193_tx_9"; exon_id "13_48480679_48480874_+"; exonnum "10"; txlen "2212";
13	ensembl	exon	48481684	48481842	0	+	.	gene_id "ENSRNOG00000004193"; gene_version "8"; transcript_id "ENSRNOT00000119533"; transcript_version "2"; exon_number "8"; gene_name "Klhl12"; gene_source "ensembl"; gene_biotype "protein_coding"; transcript_name "Klhl12-202"; transcript_source "ensembl"; transcript_biotype "protein_coding"; exon_id "ENSRNOE00000040372"; exon_version "1"; tag "Ensembl_canonical";
13	ensembl	CDS	48481684	48481842	0	+	2	gene_id "ENSRNOG00000004193"; gene_version "8"; transcript_id "ENSRNOT00000119533"; transcript_version "2"; exon_number "8"; gene_name "Klhl12"; gene_source "ensembl"; gene_biotype "protein_coding"; transcript_name "Klhl12-202"; transcript_source "ensembl"; transcript_biotype "protein_coding"; protein_id "ENSRNOP00000086049"; protein_version "2"; tag "Ensembl_canonical";
13	ensembl	exon	48481684	48481842	0	+	.	gene_id "ENSRNOG00000004193"; gene_version "8"; transcript_id "ENSRNOT00000005832"; transcript_version "8"; exon_number "8"; gene_name "Klhl12"; gene_source "ensembl"; gene_biotype "protein_coding"; transcript_name "Klhl12-201"; transcript_source "ensembl"; transcript_biotype "protein_coding"; exon_id "ENSRNOE00000040372"; exon_version "1";
13	ensembl	CDS	48481684	48481842	0	+	2	gene_id "ENSRNOG00000004193"; gene_version "8"; transcript_id "ENSRNOT00000005832"; transcript_version "8"; exon_number "8"; gene_name "Klhl12"; gene_source "ensembl"; gene_biotype "protein_coding"; transcript_name "Klhl12-201"; transcript_source "ensembl"; transcript_biotype "protein_coding"; protein_id "ENSRNOP00000005832"; protein_version "8";
13	ENSEMBL114_rn	exon	48481684	48481842	236.023521974598	+	.	gene_id "ENSRNOG00000004193"; transcript_id "ENSRNOG00000004193_tx_1"; exon_id "13_48481684_48481842_+"; exonnum "9"; txlen "1968";
13	ENSEMBL114_rn	exon	48481684	48481842	50.0721243321292	+	.	gene_id "ENSRNOG00000004193"; transcript_id "ENSRNOG00000004193_tx_2"; exon_id "13_48481684_48481842_+"; exonnum "9"; txlen "2044";
13	ENSEMBL114_rn	exon	48481684	48481842	5.97338847020884	+	.	gene_id "ENSRNOG00000004193"; transcript_id "ENSRNOG00000004193_tx_4"; exon_id "13_48481684_48481842_+"; exonnum "10"; txlen "2078";
13	ENSEMBL114_rn	exon	48481684	48481842	5.07524072085723	+	.	gene_id "ENSRNOG00000004193"; transcript_id "ENSRNOG00000004193_tx_5"; exon_id "13_48481684_48481842_+"; exonnum "10"; txlen "2154";
13	ENSEMBL114_rn	exon	48481684	48481842	3.01715613547592	+	.	gene_id "ENSRNOG00000004193"; transcript_id "ENSRNOG00000004193_tx_6"; exon_id "13_48481684_48481842_+"; exonnum "7"; txlen "1596";
13	ENSEMBL114_rn	exon	48481684	48481842	2.60821947192888	+	.	gene_id "ENSRNOG00000004193"; transcript_id "ENSRNOG00000004193_tx_7"; exon_id "13_48481684_48481842_+"; exonnum "5"; txlen "1484";
13	ENSEMBL114_rn	exon	48481684	48481842	1.4252687020513	+	.	gene_id "ENSRNOG00000004193"; transcript_id "ENSRNOG00000004193_tx_8"; exon_id "13_48481684_48481842_+"; exonnum "11"; txlen "2136";
13	ENSEMBL114_rn	exon	48481684	48481842	1.21891781834275	+	.	gene_id "ENSRNOG00000004193"; transcript_id "ENSRNOG00000004193_tx_9"; exon_id "13_48481684_48481842_+"; exonnum "11"; txlen "2212";
13	ensembl	exon	48482130	48482228	0	+	.	gene_id "ENSRNOG00000004193"; gene_version "8"; transcript_id "ENSRNOT00000119533"; transcript_version "2"; exon_number "9"; gene_name "Klhl12"; gene_source "ensembl"; gene_biotype "protein_coding"; transcript_name "Klhl12-202"; transcript_source "ensembl"; transcript_biotype "protein_coding"; exon_id "ENSRNOE00000040469"; exon_version "1"; tag "Ensembl_canonical";
13	ensembl	CDS	48482130	48482228	0	+	2	gene_id "ENSRNOG00000004193"; gene_version "8"; transcript_id "ENSRNOT00000119533"; transcript_version "2"; exon_number "9"; gene_name "Klhl12"; gene_source "ensembl"; gene_biotype "protein_coding"; transcript_name "Klhl12-202"; transcript_source "ensembl"; transcript_biotype "protein_coding"; protein_id "ENSRNOP00000086049"; protein_version "2"; tag "Ensembl_canonical";
13	ensembl	exon	48482130	48482228	0	+	.	gene_id "ENSRNOG00000004193"; gene_version "8"; transcript_id "ENSRNOT00000005832"; transcript_version "8"; exon_number "9"; gene_name "Klhl12"; gene_source "ensembl"; gene_biotype "protein_coding"; transcript_name "Klhl12-201"; transcript_source "ensembl"; transcript_biotype "protein_coding"; exon_id "ENSRNOE00000040469"; exon_version "1";
13	ensembl	CDS	48482130	48482228	0	+	2	gene_id "ENSRNOG00000004193"; gene_version "8"; transcript_id "ENSRNOT00000005832"; transcript_version "8"; exon_number "9"; gene_name "Klhl12"; gene_source "ensembl"; gene_biotype "protein_coding"; transcript_name "Klhl12-201"; transcript_source "ensembl"; transcript_biotype "protein_coding"; protein_id "ENSRNOP00000005832"; protein_version "8";
13	ENSEMBL114_rn	exon	48482130	48482228	236.023521974598	+	.	gene_id "ENSRNOG00000004193"; transcript_id "ENSRNOG00000004193_tx_1"; exon_id "13_48482130_48482228_+"; exonnum "10"; txlen "1968";
13	ENSEMBL114_rn	exon	48482130	48482228	50.0721243321292	+	.	gene_id "ENSRNOG00000004193"; transcript_id "ENSRNOG00000004193_tx_2"; exon_id "13_48482130_48482228_+"; exonnum "10"; txlen "2044";
13	ENSEMBL114_rn	exon	48482130	48482228	5.97338847020884	+	.	gene_id "ENSRNOG00000004193"; transcript_id "ENSRNOG00000004193_tx_4"; exon_id "13_48482130_48482228_+"; exonnum "11"; txlen "2078";
13	ENSEMBL114_rn	exon	48482130	48482228	5.07524072085723	+	.	gene_id "ENSRNOG00000004193"; transcript_id "ENSRNOG00000004193_tx_5"; exon_id "13_48482130_48482228_+"; exonnum "11"; txlen "2154";
13	ENSEMBL114_rn	exon	48482130	48482228	3.01715613547592	+	.	gene_id "ENSRNOG00000004193"; transcript_id "ENSRNOG00000004193_tx_6"; exon_id "13_48482130_48482228_+"; exonnum "8"; txlen "1596";
13	ENSEMBL114_rn	exon	48482130	48482228	2.60821947192888	+	.	gene_id "ENSRNOG00000004193"; transcript_id "ENSRNOG00000004193_tx_7"; exon_id "13_48482130_48482228_+"; exonnum "6"; txlen "1484";
13	ENSEMBL114_rn	exon	48482130	48482228	1.4252687020513	+	.	gene_id "ENSRNOG00000004193"; transcript_id "ENSRNOG00000004193_tx_8"; exon_id "13_48482130_48482228_+"; exonnum "12"; txlen "2136";
13	ENSEMBL114_rn	exon	48482130	48482228	1.21891781834275	+	.	gene_id "ENSRNOG00000004193"; transcript_id "ENSRNOG00000004193_tx_9"; exon_id "13_48482130_48482228_+"; exonnum "12"; txlen "2212";
13	sraer114_es	exon	48483404	48483479	12.9252670261787	+	.	gene_id "ENSRNOG00000004193"; transcript_id "ENSRNOG00000004193_tx_3"; exon_id "13_48483404_48483479_+"; exonnum "1"; txlen "511";
13	ensembl	exon	48483707	48483893	0	+	.	gene_id "ENSRNOG00000004193"; gene_version "8"; transcript_id "ENSRNOT00000119533"; transcript_version "2"; exon_number "10"; gene_name "Klhl12"; gene_source "ensembl"; gene_biotype "protein_coding"; transcript_name "Klhl12-202"; transcript_source "ensembl"; transcript_biotype "protein_coding"; exon_id "ENSRNOE00000040572"; exon_version "1"; tag "Ensembl_canonical";
13	ensembl	CDS	48483707	48483893	0	+	2	gene_id "ENSRNOG00000004193"; gene_version "8"; transcript_id "ENSRNOT00000119533"; transcript_version "2"; exon_number "10"; gene_name "Klhl12"; gene_source "ensembl"; gene_biotype "protein_coding"; transcript_name "Klhl12-202"; transcript_source "ensembl"; transcript_biotype "protein_coding"; protein_id "ENSRNOP00000086049"; protein_version "2"; tag "Ensembl_canonical";
13	ensembl	exon	48483707	48483893	0	+	.	gene_id "ENSRNOG00000004193"; gene_version "8"; transcript_id "ENSRNOT00000005832"; transcript_version "8"; exon_number "10"; gene_name "Klhl12"; gene_source "ensembl"; gene_biotype "protein_coding"; transcript_name "Klhl12-201"; transcript_source "ensembl"; transcript_biotype "protein_coding"; exon_id "ENSRNOE00000040572"; exon_version "1";
13	ensembl	CDS	48483707	48483893	0	+	2	gene_id "ENSRNOG00000004193"; gene_version "8"; transcript_id "ENSRNOT00000005832"; transcript_version "8"; exon_number "10"; gene_name "Klhl12"; gene_source "ensembl"; gene_biotype "protein_coding"; transcript_name "Klhl12-201"; transcript_source "ensembl"; transcript_biotype "protein_coding"; protein_id "ENSRNOP00000005832"; protein_version "8";
13	ENSEMBL114_rn	exon	48483707	48483893	236.023521974598	+	.	gene_id "ENSRNOG00000004193"; transcript_id "ENSRNOG00000004193_tx_1"; exon_id "13_48483707_48483893_+"; exonnum "11"; txlen "1968";
13	ENSEMBL114_rn	exon	48483707	48483893	50.0721243321292	+	.	gene_id "ENSRNOG00000004193"; transcript_id "ENSRNOG00000004193_tx_2"; exon_id "13_48483707_48483893_+"; exonnum "11"; txlen "2044";
13	ENSEMBL114_rn	exon	48483707	48483893	12.9252670261787	+	.	gene_id "ENSRNOG00000004193"; transcript_id "ENSRNOG00000004193_tx_3"; exon_id "13_48483707_48483893_+"; exonnum "2"; txlen "511";
13	ENSEMBL114_rn	exon	48483707	48483893	5.97338847020884	+	.	gene_id "ENSRNOG00000004193"; transcript_id "ENSRNOG00000004193_tx_4"; exon_id "13_48483707_48483893_+"; exonnum "12"; txlen "2078";
13	ENSEMBL114_rn	exon	48483707	48483893	5.07524072085723	+	.	gene_id "ENSRNOG00000004193"; transcript_id "ENSRNOG00000004193_tx_5"; exon_id "13_48483707_48483893_+"; exonnum "12"; txlen "2154";
13	ENSEMBL114_rn	exon	48483707	48483893	3.01715613547592	+	.	gene_id "ENSRNOG00000004193"; transcript_id "ENSRNOG00000004193_tx_6"; exon_id "13_48483707_48483893_+"; exonnum "9"; txlen "1596";
13	ENSEMBL114_rn	exon	48483707	48483893	2.60821947192888	+	.	gene_id "ENSRNOG00000004193"; transcript_id "ENSRNOG00000004193_tx_7"; exon_id "13_48483707_48483893_+"; exonnum "7"; txlen "1484";
13	ENSEMBL114_rn	exon	48483707	48483893	1.4252687020513	+	.	gene_id "ENSRNOG00000004193"; transcript_id "ENSRNOG00000004193_tx_8"; exon_id "13_48483707_48483893_+"; exonnum "13"; txlen "2136";
13	ENSEMBL114_rn	exon	48483707	48483893	1.21891781834275	+	.	gene_id "ENSRNOG00000004193"; transcript_id "ENSRNOG00000004193_tx_9"; exon_id "13_48483707_48483893_+"; exonnum "13"; txlen "2212";
13	ensembl	CDS	48484099	48484222	0	+	1	gene_id "ENSRNOG00000004193"; gene_version "8"; transcript_id "ENSRNOT00000119533"; transcript_version "2"; exon_number "11"; gene_name "Klhl12"; gene_source "ensembl"; gene_biotype "protein_coding"; transcript_name "Klhl12-202"; transcript_source "ensembl"; transcript_biotype "protein_coding"; protein_id "ENSRNOP00000086049"; protein_version "2"; tag "Ensembl_canonical";
13	ensembl	CDS	48484099	48484222	0	+	1	gene_id "ENSRNOG00000004193"; gene_version "8"; transcript_id "ENSRNOT00000005832"; transcript_version "8"; exon_number "11"; gene_name "Klhl12"; gene_source "ensembl"; gene_biotype "protein_coding"; transcript_name "Klhl12-201"; transcript_source "ensembl"; transcript_biotype "protein_coding"; protein_id "ENSRNOP00000005832"; protein_version "8";
13	ensembl	exon	48484099	48484346	0	+	.	gene_id "ENSRNOG00000004193"; gene_version "8"; transcript_id "ENSRNOT00000119533"; transcript_version "2"; exon_number "11"; gene_name "Klhl12"; gene_source "ensembl"; gene_biotype "protein_coding"; transcript_name "Klhl12-202"; transcript_source "ensembl"; transcript_biotype "protein_coding"; exon_id "ENSRNOE00000597175"; exon_version "2"; tag "Ensembl_canonical";
13	ENSEMBL114_rn	exon	48484099	48484346	236.023521974598	+	.	gene_id "ENSRNOG00000004193"; transcript_id "ENSRNOG00000004193_tx_1"; exon_id "13_48484099_48484346_+"; exonnum "12"; txlen "1968";
13	ENSEMBL114_rn	exon	48484099	48484346	50.0721243321292	+	.	gene_id "ENSRNOG00000004193"; transcript_id "ENSRNOG00000004193_tx_2"; exon_id "13_48484099_48484346_+"; exonnum "12"; txlen "2044";
13	ENSEMBL114_rn	exon	48484099	48484346	12.9252670261787	+	.	gene_id "ENSRNOG00000004193"; transcript_id "ENSRNOG00000004193_tx_3"; exon_id "13_48484099_48484346_+"; exonnum "3"; txlen "511";
13	ENSEMBL114_rn	exon	48484099	48484346	5.97338847020884	+	.	gene_id "ENSRNOG00000004193"; transcript_id "ENSRNOG00000004193_tx_4"; exon_id "13_48484099_48484346_+"; exonnum "13"; txlen "2078";
13	ENSEMBL114_rn	exon	48484099	48484346	5.07524072085723	+	.	gene_id "ENSRNOG00000004193"; transcript_id "ENSRNOG00000004193_tx_5"; exon_id "13_48484099_48484346_+"; exonnum "13"; txlen "2154";
13	ENSEMBL114_rn	exon	48484099	48484346	3.01715613547592	+	.	gene_id "ENSRNOG00000004193"; transcript_id "ENSRNOG00000004193_tx_6"; exon_id "13_48484099_48484346_+"; exonnum "10"; txlen "1596";
13	ENSEMBL114_rn	exon	48484099	48484346	2.60821947192888	+	.	gene_id "ENSRNOG00000004193"; transcript_id "ENSRNOG00000004193_tx_7"; exon_id "13_48484099_48484346_+"; exonnum "8"; txlen "1484";
13	ENSEMBL114_rn	exon	48484099	48484346	1.4252687020513	+	.	gene_id "ENSRNOG00000004193"; transcript_id "ENSRNOG00000004193_tx_8"; exon_id "13_48484099_48484346_+"; exonnum "14"; txlen "2136";
13	ENSEMBL114_rn	exon	48484099	48484346	1.21891781834275	+	.	gene_id "ENSRNOG00000004193"; transcript_id "ENSRNOG00000004193_tx_9"; exon_id "13_48484099_48484346_+"; exonnum "14"; txlen "2212";
13	ensembl	exon	48484099	48485641	0	+	.	gene_id "ENSRNOG00000004193"; gene_version "8"; transcript_id "ENSRNOT00000005832"; transcript_version "8"; exon_number "11"; gene_name "Klhl12"; gene_source "ensembl"; gene_biotype "protein_coding"; transcript_name "Klhl12-201"; transcript_source "ensembl"; transcript_biotype "protein_coding"; exon_id "ENSRNOE00000040703"; exon_version "7";
13	ensembl	stop_codon	48484223	48484225	0	+	0	gene_id "ENSRNOG00000004193"; gene_version "8"; transcript_id "ENSRNOT00000119533"; transcript_version "2"; exon_number "11"; gene_name "Klhl12"; gene_source "ensembl"; gene_biotype "protein_coding"; transcript_name "Klhl12-202"; transcript_source "ensembl"; transcript_biotype "protein_coding"; tag "Ensembl_canonical";
13	ensembl	stop_codon	48484223	48484225	0	+	0	gene_id "ENSRNOG00000004193"; gene_version "8"; transcript_id "ENSRNOT00000005832"; transcript_version "8"; exon_number "11"; gene_name "Klhl12"; gene_source "ensembl"; gene_biotype "protein_coding"; transcript_name "Klhl12-201"; transcript_source "ensembl"; transcript_biotype "protein_coding";
13	ensembl	three_prime_utr	48484226	48484346	0	+	.	gene_id "ENSRNOG00000004193"; gene_version "8"; transcript_id "ENSRNOT00000119533"; transcript_version "2"; gene_name "Klhl12"; gene_source "ensembl"; gene_biotype "protein_coding"; transcript_name "Klhl12-202"; transcript_source "ensembl"; transcript_biotype "protein_coding"; tag "Ensembl_canonical";
13	ensembl	three_prime_utr	48484226	48485641	0	+	.	gene_id "ENSRNOG00000004193"; gene_version "8"; transcript_id "ENSRNOT00000005832"; transcript_version "8"; gene_name "Klhl12"; gene_source "ensembl"; gene_biotype "protein_coding"; transcript_name "Klhl12-201"; transcript_source "ensembl"; transcript_biotype "protein_coding";
13	ensembl	five_prime_utr	48488348	48488385	0	+	.	gene_id "ENSRNOG00000004424"; gene_version "8"; transcript_id "ENSRNOT00000005845"; transcript_version "8"; gene_name "Rabif"; gene_source "ensembl"; gene_biotype "protein_coding"; transcript_name "Rabif-201"; transcript_source "ensembl"; transcript_biotype "protein_coding"; tag "Ensembl_canonical";
13	ensembl	exon	48488348	48488511	0	+	.	gene_id "ENSRNOG00000004424"; gene_version "8"; transcript_id "ENSRNOT00000005845"; transcript_version "8"; exon_number "1"; gene_name "Rabif"; gene_source "ensembl"; gene_biotype "protein_coding"; transcript_name "Rabif-201"; transcript_source "ensembl"; transcript_biotype "protein_coding"; exon_id "ENSRNOE00000041665"; exon_version "6"; tag "Ensembl_canonical";
13	ensembl	gene	48488348	48502013	0	+	.	gene_id "ENSRNOG00000004424"; gene_version "8"; gene_name "Rabif"; gene_source "ensembl"; gene_biotype "protein_coding";
13	ensembl	transcript	48488348	48502013	0	+	.	gene_id "ENSRNOG00000004424"; gene_version "8"; transcript_id "ENSRNOT00000005845"; transcript_version "8"; gene_name "Rabif"; gene_source "ensembl"; gene_biotype "protein_coding"; transcript_name "Rabif-201"; transcript_source "ensembl"; transcript_biotype "protein_coding"; tag "Ensembl_canonical";
13	ensembl	start_codon	48488386	48488388	0	+	0	gene_id "ENSRNOG00000004424"; gene_version "8"; transcript_id "ENSRNOT00000005845"; transcript_version "8"; exon_number "1"; gene_name "Rabif"; gene_source "ensembl"; gene_biotype "protein_coding"; transcript_name "Rabif-201"; transcript_source "ensembl"; transcript_biotype "protein_coding"; tag "Ensembl_canonical";
13	ensembl	CDS	48488386	48488511	0	+	0	gene_id "ENSRNOG00000004424"; gene_version "8"; transcript_id "ENSRNOT00000005845"; transcript_version "8"; exon_number "1"; gene_name "Rabif"; gene_source "ensembl"; gene_biotype "protein_coding"; transcript_name "Rabif-201"; transcript_source "ensembl"; transcript_biotype "protein_coding"; protein_id "ENSRNOP00000005845"; protein_version "3"; tag "Ensembl_canonical";
13	ensembl	CDS	48499204	48499446	0	+	0	gene_id "ENSRNOG00000004424"; gene_version "8"; transcript_id "ENSRNOT00000005845"; transcript_version "8"; exon_number "2"; gene_name "Rabif"; gene_source "ensembl"; gene_biotype "protein_coding"; transcript_name "Rabif-201"; transcript_source "ensembl"; transcript_biotype "protein_coding"; protein_id "ENSRNOP00000005845"; protein_version "3"; tag "Ensembl_canonical";
13	ensembl	exon	48499204	48502013	0	+	.	gene_id "ENSRNOG00000004424"; gene_version "8"; transcript_id "ENSRNOT00000005845"; transcript_version "8"; exon_number "2"; gene_name "Rabif"; gene_source "ensembl"; gene_biotype "protein_coding"; transcript_name "Rabif-201"; transcript_source "ensembl"; transcript_biotype "protein_coding"; exon_id "ENSRNOE00000041709"; exon_version "8"; tag "Ensembl_canonical";
13	ensembl	stop_codon	48499447	48499449	0	+	0	gene_id "ENSRNOG00000004424"; gene_version "8"; transcript_id "ENSRNOT00000005845"; transcript_version "8"; exon_number "2"; gene_name "Rabif"; gene_source "ensembl"; gene_biotype "protein_coding"; transcript_name "Rabif-201"; transcript_source "ensembl"; transcript_biotype "protein_coding"; tag "Ensembl_canonical";
13	ensembl	three_prime_utr	48499450	48502013	0	+	.	gene_id "ENSRNOG00000004424"; gene_version "8"; transcript_id "ENSRNOT00000005845"; transcript_version "8"; gene_name "Rabif"; gene_source "ensembl"; gene_biotype "protein_coding"; transcript_name "Rabif-201"; transcript_source "ensembl"; transcript_biotype "protein_coding"; tag "Ensembl_canonical";
13	ensembl	five_prime_utr	48554420	48554562	0	+	.	gene_id "ENSRNOG00000060544"; gene_version "3"; transcript_id "ENSRNOT00000087025"; transcript_version "3"; gene_name "Kdm5b"; gene_source "ensembl"; gene_biotype "protein_coding"; transcript_name "Kdm5b-201"; transcript_source "ensembl"; transcript_biotype "protein_coding"; tag "Ensembl_canonical";
13	ensembl	exon	48554420	48554766	0	+	.	gene_id "ENSRNOG00000060544"; gene_version "3"; transcript_id "ENSRNOT00000087025"; transcript_version "3"; exon_number "1"; gene_name "Kdm5b"; gene_source "ensembl"; gene_biotype "protein_coding"; transcript_name "Kdm5b-201"; transcript_source "ensembl"; transcript_biotype "protein_coding"; exon_id "ENSRNOE00000550652"; exon_version "3"; tag "Ensembl_canonical";
13	ensembl	gene	48554420	48626423	0	+	.	gene_id "ENSRNOG00000060544"; gene_version "3"; gene_name "Kdm5b"; gene_source "ensembl"; gene_biotype "protein_coding";
13	ensembl	transcript	48554420	48626423	0	+	.	gene_id "ENSRNOG00000060544"; gene_version "3"; transcript_id "ENSRNOT00000087025"; transcript_version "3"; gene_name "Kdm5b"; gene_source "ensembl"; gene_biotype "protein_coding"; transcript_name "Kdm5b-201"; transcript_source "ensembl"; transcript_biotype "protein_coding"; tag "Ensembl_canonical";
13	ensembl	start_codon	48554563	48554565	0	+	0	gene_id "ENSRNOG00000060544"; gene_version "3"; transcript_id "ENSRNOT00000087025"; transcript_version "3"; exon_number "1"; gene_name "Kdm5b"; gene_source "ensembl"; gene_biotype "protein_coding"; transcript_name "Kdm5b-201"; transcript_source "ensembl"; transcript_biotype "protein_coding"; tag "Ensembl_canonical";
13	ensembl	CDS	48554563	48554766	0	+	0	gene_id "ENSRNOG00000060544"; gene_version "3"; transcript_id "ENSRNOT00000087025"; transcript_version "3"; exon_number "1"; gene_name "Kdm5b"; gene_source "ensembl"; gene_biotype "protein_coding"; transcript_name "Kdm5b-201"; transcript_source "ensembl"; transcript_biotype "protein_coding"; protein_id "ENSRNOP00000072712"; protein_version "2"; tag "Ensembl_canonical";
13	ensembl	exon	48581398	48581475	0	+	.	gene_id "ENSRNOG00000060544"; gene_version "3"; transcript_id "ENSRNOT00000087025"; transcript_version "3"; exon_number "2"; gene_name "Kdm5b"; gene_source "ensembl"; gene_biotype "protein_coding"; transcript_name "Kdm5b-201"; transcript_source "ensembl"; transcript_biotype "protein_coding"; exon_id "ENSRNOE00000544422"; exon_version "1"; tag "Ensembl_canonical";
13	ensembl	CDS	48581398	48581475	0	+	0	gene_id "ENSRNOG00000060544"; gene_version "3"; transcript_id "ENSRNOT00000087025"; transcript_version "3"; exon_number "2"; gene_name "Kdm5b"; gene_source "ensembl"; gene_biotype "protein_coding"; transcript_name "Kdm5b-201"; transcript_source "ensembl"; transcript_biotype "protein_coding"; protein_id "ENSRNOP00000072712"; protein_version "2"; tag "Ensembl_canonical";
13	ensembl	exon	48583963	48584089	0	+	.	gene_id "ENSRNOG00000060544"; gene_version "3"; transcript_id "ENSRNOT00000087025"; transcript_version "3"; exon_number "3"; gene_name "Kdm5b"; gene_source "ensembl"; gene_biotype "protein_coding"; transcript_name "Kdm5b-201"; transcript_source "ensembl"; transcript_biotype "protein_coding"; exon_id "ENSRNOE00000632017"; exon_version "1"; tag "Ensembl_canonical";
13	ensembl	CDS	48583963	48584089	0	+	0	gene_id "ENSRNOG00000060544"; gene_version "3"; transcript_id "ENSRNOT00000087025"; transcript_version "3"; exon_number "3"; gene_name "Kdm5b"; gene_source "ensembl"; gene_biotype "protein_coding"; transcript_name "Kdm5b-201"; transcript_source "ensembl"; transcript_biotype "protein_coding"; protein_id "ENSRNOP00000072712"; protein_version "2"; tag "Ensembl_canonical";
13	ensembl	exon	48584730	48584896	0	+	.	gene_id "ENSRNOG00000060544"; gene_version "3"; transcript_id "ENSRNOT00000087025"; transcript_version "3"; exon_number "4"; gene_name "Kdm5b"; gene_source "ensembl"; gene_biotype "protein_coding"; transcript_name "Kdm5b-201"; transcript_source "ensembl"; transcript_biotype "protein_coding"; exon_id "ENSRNOE00000608051"; exon_version "1"; tag "Ensembl_canonical";
13	ensembl	CDS	48584730	48584896	0	+	2	gene_id "ENSRNOG00000060544"; gene_version "3"; transcript_id "ENSRNOT00000087025"; transcript_version "3"; exon_number "4"; gene_name "Kdm5b"; gene_source "ensembl"; gene_biotype "protein_coding"; transcript_name "Kdm5b-201"; transcript_source "ensembl"; transcript_biotype "protein_coding"; protein_id "ENSRNOP00000072712"; protein_version "2"; tag "Ensembl_canonical";
13	ensembl	exon	48589167	48589301	0	+	.	gene_id "ENSRNOG00000060544"; gene_version "3"; transcript_id "ENSRNOT00000087025"; transcript_version "3"; exon_number "5"; gene_name "Kdm5b"; gene_source "ensembl"; gene_biotype "protein_coding"; transcript_name "Kdm5b-201"; transcript_source "ensembl"; transcript_biotype "protein_coding"; exon_id "ENSRNOE00000546701"; exon_version "1"; tag "Ensembl_canonical";
13	ensembl	CDS	48589167	48589301	0	+	0	gene_id "ENSRNOG00000060544"; gene_version "3"; transcript_id "ENSRNOT00000087025"; transcript_version "3"; exon_number "5"; gene_name "Kdm5b"; gene_source "ensembl"; gene_biotype "protein_coding"; transcript_name "Kdm5b-201"; transcript_source "ensembl"; transcript_biotype "protein_coding"; protein_id "ENSRNOP00000072712"; protein_version "2"; tag "Ensembl_canonical";
13	ensembl	exon	48591285	48591381	0	+	.	gene_id "ENSRNOG00000060544"; gene_version "3"; transcript_id "ENSRNOT00000087025"; transcript_version "3"; exon_number "6"; gene_name "Kdm5b"; gene_source "ensembl"; gene_biotype "protein_coding"; transcript_name "Kdm5b-201"; transcript_source "ensembl"; transcript_biotype "protein_coding"; exon_id "ENSRNOE00000526458"; exon_version "1"; tag "Ensembl_canonical";
13	ensembl	CDS	48591285	48591381	0	+	0	gene_id "ENSRNOG00000060544"; gene_version "3"; transcript_id "ENSRNOT00000087025"; transcript_version "3"; exon_number "6"; gene_name "Kdm5b"; gene_source "ensembl"; gene_biotype "protein_coding"; transcript_name "Kdm5b-201"; transcript_source "ensembl"; transcript_biotype "protein_coding"; protein_id "ENSRNOP00000072712"; protein_version "2"; tag "Ensembl_canonical";
13	ensembl	exon	48592747	48592856	0	+	.	gene_id "ENSRNOG00000060544"; gene_version "3"; transcript_id "ENSRNOT00000087025"; transcript_version "3"; exon_number "7"; gene_name "Kdm5b"; gene_source "ensembl"; gene_biotype "protein_coding"; transcript_name "Kdm5b-201"; transcript_source "ensembl"; transcript_biotype "protein_coding"; exon_id "ENSRNOE00000525835"; exon_version "2"; tag "Ensembl_canonical";
13	ensembl	CDS	48592747	48592856	0	+	2	gene_id "ENSRNOG00000060544"; gene_version "3"; transcript_id "ENSRNOT00000087025"; transcript_version "3"; exon_number "7"; gene_name "Kdm5b"; gene_source "ensembl"; gene_biotype "protein_coding"; transcript_name "Kdm5b-201"; transcript_source "ensembl"; transcript_biotype "protein_coding"; protein_id "ENSRNOP00000072712"; protein_version "2"; tag "Ensembl_canonical";
13	ensembl	exon	48595566	48595724	0	+	.	gene_id "ENSRNOG00000060544"; gene_version "3"; transcript_id "ENSRNOT00000087025"; transcript_version "3"; exon_number "8"; gene_name "Kdm5b"; gene_source "ensembl"; gene_biotype "protein_coding"; transcript_name "Kdm5b-201"; transcript_source "ensembl"; transcript_biotype "protein_coding"; exon_id "ENSRNOE00000564811"; exon_version "1"; tag "Ensembl_canonical";
13	ensembl	CDS	48595566	48595724	0	+	0	gene_id "ENSRNOG00000060544"; gene_version "3"; transcript_id "ENSRNOT00000087025"; transcript_version "3"; exon_number "8"; gene_name "Kdm5b"; gene_source "ensembl"; gene_biotype "protein_coding"; transcript_name "Kdm5b-201"; transcript_source "ensembl"; transcript_biotype "protein_coding"; protein_id "ENSRNOP00000072712"; protein_version "2"; tag "Ensembl_canonical";
13	ensembl	exon	48597286	48597405	0	+	.	gene_id "ENSRNOG00000060544"; gene_version "3"; transcript_id "ENSRNOT00000087025"; transcript_version "3"; exon_number "9"; gene_name "Kdm5b"; gene_source "ensembl"; gene_biotype "protein_coding"; transcript_name "Kdm5b-201"; transcript_source "ensembl"; transcript_biotype "protein_coding"; exon_id "ENSRNOE00000568044"; exon_version "1"; tag "Ensembl_canonical";
13	ensembl	CDS	48597286	48597405	0	+	0	gene_id "ENSRNOG00000060544"; gene_version "3"; transcript_id "ENSRNOT00000087025"; transcript_version "3"; exon_number "9"; gene_name "Kdm5b"; gene_source "ensembl"; gene_biotype "protein_coding"; transcript_name "Kdm5b-201"; transcript_source "ensembl"; transcript_biotype "protein_coding"; protein_id "ENSRNOP00000072712"; protein_version "2"; tag "Ensembl_canonical";
13	ensembl	exon	48599012	48599170	0	+	.	gene_id "ENSRNOG00000060544"; gene_version "3"; transcript_id "ENSRNOT00000087025"; transcript_version "3"; exon_number "10"; gene_name "Kdm5b"; gene_source "ensembl"; gene_biotype "protein_coding"; transcript_name "Kdm5b-201"; transcript_source "ensembl"; transcript_biotype "protein_coding"; exon_id "ENSRNOE00000551798"; exon_version "1"; tag "Ensembl_canonical";
13	ensembl	CDS	48599012	48599170	0	+	0	gene_id "ENSRNOG00000060544"; gene_version "3"; transcript_id "ENSRNOT00000087025"; transcript_version "3"; exon_number "10"; gene_name "Kdm5b"; gene_source "ensembl"; gene_biotype "protein_coding"; transcript_name "Kdm5b-201"; transcript_source "ensembl"; transcript_biotype "protein_coding"; protein_id "ENSRNOP00000072712"; protein_version "2"; tag "Ensembl_canonical";
13	ensembl	exon	48600341	48600522	0	+	.	gene_id "ENSRNOG00000060544"; gene_version "3"; transcript_id "ENSRNOT00000087025"; transcript_version "3"; exon_number "11"; gene_name "Kdm5b"; gene_source "ensembl"; gene_biotype "protein_coding"; transcript_name "Kdm5b-201"; transcript_source "ensembl"; transcript_biotype "protein_coding"; exon_id "ENSRNOE00000574773"; exon_version "1"; tag "Ensembl_canonical";
13	ensembl	CDS	48600341	48600522	0	+	0	gene_id "ENSRNOG00000060544"; gene_version "3"; transcript_id "ENSRNOT00000087025"; transcript_version "3"; exon_number "11"; gene_name "Kdm5b"; gene_source "ensembl"; gene_biotype "protein_coding"; transcript_name "Kdm5b-201"; transcript_source "ensembl"; transcript_biotype "protein_coding"; protein_id "ENSRNOP00000072712"; protein_version "2"; tag "Ensembl_canonical";
13	ensembl	exon	48601308	48601470	0	+	.	gene_id "ENSRNOG00000060544"; gene_version "3"; transcript_id "ENSRNOT00000087025"; transcript_version "3"; exon_number "12"; gene_name "Kdm5b"; gene_source "ensembl"; gene_biotype "protein_coding"; transcript_name "Kdm5b-201"; transcript_source "ensembl"; transcript_biotype "protein_coding"; exon_id "ENSRNOE00000526535"; exon_version "1"; tag "Ensembl_canonical";
13	ensembl	CDS	48601308	48601470	0	+	1	gene_id "ENSRNOG00000060544"; gene_version "3"; transcript_id "ENSRNOT00000087025"; transcript_version "3"; exon_number "12"; gene_name "Kdm5b"; gene_source "ensembl"; gene_biotype "protein_coding"; transcript_name "Kdm5b-201"; transcript_source "ensembl"; transcript_biotype "protein_coding"; protein_id "ENSRNOP00000072712"; protein_version "2"; tag "Ensembl_canonical";
13	ensembl	exon	48603156	48603275	0	+	.	gene_id "ENSRNOG00000060544"; gene_version "3"; transcript_id "ENSRNOT00000087025"; transcript_version "3"; exon_number "13"; gene_name "Kdm5b"; gene_source "ensembl"; gene_biotype "protein_coding"; transcript_name "Kdm5b-201"; transcript_source "ensembl"; transcript_biotype "protein_coding"; exon_id "ENSRNOE00000555590"; exon_version "1"; tag "Ensembl_canonical";
13	ensembl	CDS	48603156	48603275	0	+	0	gene_id "ENSRNOG00000060544"; gene_version "3"; transcript_id "ENSRNOT00000087025"; transcript_version "3"; exon_number "13"; gene_name "Kdm5b"; gene_source "ensembl"; gene_biotype "protein_coding"; transcript_name "Kdm5b-201"; transcript_source "ensembl"; transcript_biotype "protein_coding"; protein_id "ENSRNOP00000072712"; protein_version "2"; tag "Ensembl_canonical";
13	ensembl	exon	48604132	48604326	0	+	.	gene_id "ENSRNOG00000060544"; gene_version "3"; transcript_id "ENSRNOT00000087025"; transcript_version "3"; exon_number "14"; gene_name "Kdm5b"; gene_source "ensembl"; gene_biotype "protein_coding"; transcript_name "Kdm5b-201"; transcript_source "ensembl"; transcript_biotype "protein_coding"; exon_id "ENSRNOE00000530884"; exon_version "1"; tag "Ensembl_canonical";
13	ensembl	CDS	48604132	48604326	0	+	0	gene_id "ENSRNOG00000060544"; gene_version "3"; transcript_id "ENSRNOT00000087025"; transcript_version "3"; exon_number "14"; gene_name "Kdm5b"; gene_source "ensembl"; gene_biotype "protein_coding"; transcript_name "Kdm5b-201"; transcript_source "ensembl"; transcript_biotype "protein_coding"; protein_id "ENSRNOP00000072712"; protein_version "2"; tag "Ensembl_canonical";
13	ensembl	exon	48607168	48607349	0	+	.	gene_id "ENSRNOG00000060544"; gene_version "3"; transcript_id "ENSRNOT00000087025"; transcript_version "3"; exon_number "15"; gene_name "Kdm5b"; gene_source "ensembl"; gene_biotype "protein_coding"; transcript_name "Kdm5b-201"; transcript_source "ensembl"; transcript_biotype "protein_coding"; exon_id "ENSRNOE00000555803"; exon_version "1"; tag "Ensembl_canonical";
13	ensembl	CDS	48607168	48607349	0	+	0	gene_id "ENSRNOG00000060544"; gene_version "3"; transcript_id "ENSRNOT00000087025"; transcript_version "3"; exon_number "15"; gene_name "Kdm5b"; gene_source "ensembl"; gene_biotype "protein_coding"; transcript_name "Kdm5b-201"; transcript_source "ensembl"; transcript_biotype "protein_coding"; protein_id "ENSRNOP00000072712"; protein_version "2"; tag "Ensembl_canonical";
13	ensembl	exon	48607873	48607997	0	+	.	gene_id "ENSRNOG00000060544"; gene_version "3"; transcript_id "ENSRNOT00000087025"; transcript_version "3"; exon_number "16"; gene_name "Kdm5b"; gene_source "ensembl"; gene_biotype "protein_coding"; transcript_name "Kdm5b-201"; transcript_source "ensembl"; transcript_biotype "protein_coding"; exon_id "ENSRNOE00000547878"; exon_version "1"; tag "Ensembl_canonical";
13	ensembl	CDS	48607873	48607997	0	+	1	gene_id "ENSRNOG00000060544"; gene_version "3"; transcript_id "ENSRNOT00000087025"; transcript_version "3"; exon_number "16"; gene_name "Kdm5b"; gene_source "ensembl"; gene_biotype "protein_coding"; transcript_name "Kdm5b-201"; transcript_source "ensembl"; transcript_biotype "protein_coding"; protein_id "ENSRNOP00000072712"; protein_version "2"; tag "Ensembl_canonical";
13	ensembl	exon	48609594	48609744	0	+	.	gene_id "ENSRNOG00000060544"; gene_version "3"; transcript_id "ENSRNOT00000087025"; transcript_version "3"; exon_number "17"; gene_name "Kdm5b"; gene_source "ensembl"; gene_biotype "protein_coding"; transcript_name "Kdm5b-201"; transcript_source "ensembl"; transcript_biotype "protein_coding"; exon_id "ENSRNOE00000517469"; exon_version "1"; tag "Ensembl_canonical";
13	ensembl	CDS	48609594	48609744	0	+	2	gene_id "ENSRNOG00000060544"; gene_version "3"; transcript_id "ENSRNOT00000087025"; transcript_version "3"; exon_number "17"; gene_name "Kdm5b"; gene_source "ensembl"; gene_biotype "protein_coding"; transcript_name "Kdm5b-201"; transcript_source "ensembl"; transcript_biotype "protein_coding"; protein_id "ENSRNOP00000072712"; protein_version "2"; tag "Ensembl_canonical";
13	ensembl	exon	48609902	48610016	0	+	.	gene_id "ENSRNOG00000060544"; gene_version "3"; transcript_id "ENSRNOT00000087025"; transcript_version "3"; exon_number "18"; gene_name "Kdm5b"; gene_source "ensembl"; gene_biotype "protein_coding"; transcript_name "Kdm5b-201"; transcript_source "ensembl"; transcript_biotype "protein_coding"; exon_id "ENSRNOE00000571067"; exon_version "1"; tag "Ensembl_canonical";
13	ensembl	CDS	48609902	48610016	0	+	1	gene_id "ENSRNOG00000060544"; gene_version "3"; transcript_id "ENSRNOT00000087025"; transcript_version "3"; exon_number "18"; gene_name "Kdm5b"; gene_source "ensembl"; gene_biotype "protein_coding"; transcript_name "Kdm5b-201"; transcript_source "ensembl"; transcript_biotype "protein_coding"; protein_id "ENSRNOP00000072712"; protein_version "2"; tag "Ensembl_canonical";
13	ensembl	exon	48611159	48611514	0	+	.	gene_id "ENSRNOG00000060544"; gene_version "3"; transcript_id "ENSRNOT00000087025"; transcript_version "3"; exon_number "19"; gene_name "Kdm5b"; gene_source "ensembl"; gene_biotype "protein_coding"; transcript_name "Kdm5b-201"; transcript_source "ensembl"; transcript_biotype "protein_coding"; exon_id "ENSRNOE00000571835"; exon_version "1"; tag "Ensembl_canonical";
13	ensembl	CDS	48611159	48611514	0	+	0	gene_id "ENSRNOG00000060544"; gene_version "3"; transcript_id "ENSRNOT00000087025"; transcript_version "3"; exon_number "19"; gene_name "Kdm5b"; gene_source "ensembl"; gene_biotype "protein_coding"; transcript_name "Kdm5b-201"; transcript_source "ensembl"; transcript_biotype "protein_coding"; protein_id "ENSRNOP00000072712"; protein_version "2"; tag "Ensembl_canonical";
13	ensembl	exon	48612973	48613111	0	+	.	gene_id "ENSRNOG00000060544"; gene_version "3"; transcript_id "ENSRNOT00000087025"; transcript_version "3"; exon_number "20"; gene_name "Kdm5b"; gene_source "ensembl"; gene_biotype "protein_coding"; transcript_name "Kdm5b-201"; transcript_source "ensembl"; transcript_biotype "protein_coding"; exon_id "ENSRNOE00000554025"; exon_version "1"; tag "Ensembl_canonical";
13	ensembl	CDS	48612973	48613111	0	+	1	gene_id "ENSRNOG00000060544"; gene_version "3"; transcript_id "ENSRNOT00000087025"; transcript_version "3"; exon_number "20"; gene_name "Kdm5b"; gene_source "ensembl"; gene_biotype "protein_coding"; transcript_name "Kdm5b-201"; transcript_source "ensembl"; transcript_biotype "protein_coding"; protein_id "ENSRNOP00000072712"; protein_version "2"; tag "Ensembl_canonical";
13	ensembl	exon	48614243	48614422	0	+	.	gene_id "ENSRNOG00000060544"; gene_version "3"; transcript_id "ENSRNOT00000087025"; transcript_version "3"; exon_number "21"; gene_name "Kdm5b"; gene_source "ensembl"; gene_biotype "protein_coding"; transcript_name "Kdm5b-201"; transcript_source "ensembl"; transcript_biotype "protein_coding"; exon_id "ENSRNOE00000525939"; exon_version "2"; tag "Ensembl_canonical";
13	ensembl	CDS	48614243	48614422	0	+	0	gene_id "ENSRNOG00000060544"; gene_version "3"; transcript_id "ENSRNOT00000087025"; transcript_version "3"; exon_number "21"; gene_name "Kdm5b"; gene_source "ensembl"; gene_biotype "protein_coding"; transcript_name "Kdm5b-201"; transcript_source "ensembl"; transcript_biotype "protein_coding"; protein_id "ENSRNOP00000072712"; protein_version "2"; tag "Ensembl_canonical";
13	ensembl	exon	48615391	48615549	0	+	.	gene_id "ENSRNOG00000060544"; gene_version "3"; transcript_id "ENSRNOT00000087025"; transcript_version "3"; exon_number "22"; gene_name "Kdm5b"; gene_source "ensembl"; gene_biotype "protein_coding"; transcript_name "Kdm5b-201"; transcript_source "ensembl"; transcript_biotype "protein_coding"; exon_id "ENSRNOE00000542795"; exon_version "2"; tag "Ensembl_canonical";
13	ensembl	CDS	48615391	48615549	0	+	0	gene_id "ENSRNOG00000060544"; gene_version "3"; transcript_id "ENSRNOT00000087025"; transcript_version "3"; exon_number "22"; gene_name "Kdm5b"; gene_source "ensembl"; gene_biotype "protein_coding"; transcript_name "Kdm5b-201"; transcript_source "ensembl"; transcript_biotype "protein_coding"; protein_id "ENSRNOP00000072712"; protein_version "2"; tag "Ensembl_canonical";
13	ensembl	exon	48618152	48618637	0	+	.	gene_id "ENSRNOG00000060544"; gene_version "3"; transcript_id "ENSRNOT00000087025"; transcript_version "3"; exon_number "23"; gene_name "Kdm5b"; gene_source "ensembl"; gene_biotype "protein_coding"; transcript_name "Kdm5b-201"; transcript_source "ensembl"; transcript_biotype "protein_coding"; exon_id "ENSRNOE00000552785"; exon_version "1"; tag "Ensembl_canonical";
13	ensembl	CDS	48618152	48618637	0	+	0	gene_id "ENSRNOG00000060544"; gene_version "3"; transcript_id "ENSRNOT00000087025"; transcript_version "3"; exon_number "23"; gene_name "Kdm5b"; gene_source "ensembl"; gene_biotype "protein_coding"; transcript_name "Kdm5b-201"; transcript_source "ensembl"; transcript_biotype "protein_coding"; protein_id "ENSRNOP00000072712"; protein_version "2"; tag "Ensembl_canonical";
13	ensembl	exon	48620573	48620684	0	+	.	gene_id "ENSRNOG00000060544"; gene_version "3"; transcript_id "ENSRNOT00000087025"; transcript_version "3"; exon_number "24"; gene_name "Kdm5b"; gene_source "ensembl"; gene_biotype "protein_coding"; transcript_name "Kdm5b-201"; transcript_source "ensembl"; transcript_biotype "protein_coding"; exon_id "ENSRNOE00000564987"; exon_version "1"; tag "Ensembl_canonical";
13	ensembl	CDS	48620573	48620684	0	+	0	gene_id "ENSRNOG00000060544"; gene_version "3"; transcript_id "ENSRNOT00000087025"; transcript_version "3"; exon_number "24"; gene_name "Kdm5b"; gene_source "ensembl"; gene_biotype "protein_coding"; transcript_name "Kdm5b-201"; transcript_source "ensembl"; transcript_biotype "protein_coding"; protein_id "ENSRNOP00000072712"; protein_version "2"; tag "Ensembl_canonical";
13	ensembl	exon	48621880	48622034	0	+	.	gene_id "ENSRNOG00000060544"; gene_version "3"; transcript_id "ENSRNOT00000087025"; transcript_version "3"; exon_number "25"; gene_name "Kdm5b"; gene_source "ensembl"; gene_biotype "protein_coding"; transcript_name "Kdm5b-201"; transcript_source "ensembl"; transcript_biotype "protein_coding"; exon_id "ENSRNOE00000570913"; exon_version "1"; tag "Ensembl_canonical";
13	ensembl	CDS	48621880	48622034	0	+	2	gene_id "ENSRNOG00000060544"; gene_version "3"; transcript_id "ENSRNOT00000087025"; transcript_version "3"; exon_number "25"; gene_name "Kdm5b"; gene_source "ensembl"; gene_biotype "protein_coding"; transcript_name "Kdm5b-201"; transcript_source "ensembl"; transcript_biotype "protein_coding"; protein_id "ENSRNOP00000072712"; protein_version "2"; tag "Ensembl_canonical";
13	ensembl	exon	48623266	48623586	0	+	.	gene_id "ENSRNOG00000060544"; gene_version "3"; transcript_id "ENSRNOT00000087025"; transcript_version "3"; exon_number "26"; gene_name "Kdm5b"; gene_source "ensembl"; gene_biotype "protein_coding"; transcript_name "Kdm5b-201"; transcript_source "ensembl"; transcript_biotype "protein_coding"; exon_id "ENSRNOE00000568419"; exon_version "1"; tag "Ensembl_canonical";
13	ensembl	CDS	48623266	48623586	0	+	0	gene_id "ENSRNOG00000060544"; gene_version "3"; transcript_id "ENSRNOT00000087025"; transcript_version "3"; exon_number "26"; gene_name "Kdm5b"; gene_source "ensembl"; gene_biotype "protein_coding"; transcript_name "Kdm5b-201"; transcript_source "ensembl"; transcript_biotype "protein_coding"; protein_id "ENSRNOP00000072712"; protein_version "2"; tag "Ensembl_canonical";
13	ensembl	CDS	48624101	48624235	0	+	0	gene_id "ENSRNOG00000060544"; gene_version "3"; transcript_id "ENSRNOT00000087025"; transcript_version "3"; exon_number "27"; gene_name "Kdm5b"; gene_source "ensembl"; gene_biotype "protein_coding"; transcript_name "Kdm5b-201"; transcript_source "ensembl"; transcript_biotype "protein_coding"; protein_id "ENSRNOP00000072712"; protein_version "2"; tag "Ensembl_canonical";
13	ensembl	exon	48624101	48626423	0	+	.	gene_id "ENSRNOG00000060544"; gene_version "3"; transcript_id "ENSRNOT00000087025"; transcript_version "3"; exon_number "27"; gene_name "Kdm5b"; gene_source "ensembl"; gene_biotype "protein_coding"; transcript_name "Kdm5b-201"; transcript_source "ensembl"; transcript_biotype "protein_coding"; exon_id "ENSRNOE00000567236"; exon_version "3"; tag "Ensembl_canonical";
13	ensembl	stop_codon	48624236	48624238	0	+	0	gene_id "ENSRNOG00000060544"; gene_version "3"; transcript_id "ENSRNOT00000087025"; transcript_version "3"; exon_number "27"; gene_name "Kdm5b"; gene_source "ensembl"; gene_biotype "protein_coding"; transcript_name "Kdm5b-201"; transcript_source "ensembl"; transcript_biotype "protein_coding"; tag "Ensembl_canonical";
13	ensembl	three_prime_utr	48624239	48626423	0	+	.	gene_id "ENSRNOG00000060544"; gene_version "3"; transcript_id "ENSRNOT00000087025"; transcript_version "3"; gene_name "Kdm5b"; gene_source "ensembl"; gene_biotype "protein_coding"; transcript_name "Kdm5b-201"; transcript_source "ensembl"; transcript_biotype "protein_coding"; tag "Ensembl_canonical";
13	ensembl	exon	48639934	48640127	0	+	.	gene_id "ENSRNOG00000004756"; gene_version "7"; transcript_id "ENSRNOT00000006637"; transcript_version "7"; exon_number "1"; gene_name "Syt2"; gene_source "ensembl"; gene_biotype "protein_coding"; transcript_name "Syt2-201"; transcript_source "ensembl"; transcript_biotype "protein_coding"; exon_id "ENSRNOE00000697410"; exon_version "1"; tag "Ensembl_canonical";
13	ensembl	five_prime_utr	48639934	48640127	0	+	.	gene_id "ENSRNOG00000004756"; gene_version "7"; transcript_id "ENSRNOT00000006637"; transcript_version "7"; gene_name "Syt2"; gene_source "ensembl"; gene_biotype "protein_coding"; transcript_name "Syt2-201"; transcript_source "ensembl"; transcript_biotype "protein_coding"; tag "Ensembl_canonical";
13	ensembl	gene	48639934	48749812	0	+	.	gene_id "ENSRNOG00000004756"; gene_version "7"; gene_name "Syt2"; gene_source "ensembl"; gene_biotype "protein_coding";
13	ensembl	transcript	48639934	48749812	0	+	.	gene_id "ENSRNOG00000004756"; gene_version "7"; transcript_id "ENSRNOT00000006637"; transcript_version "7"; gene_name "Syt2"; gene_source "ensembl"; gene_biotype "protein_coding"; transcript_name "Syt2-201"; transcript_source "ensembl"; transcript_biotype "protein_coding"; tag "Ensembl_canonical";
13	sraer114_es	exon	48703315	48703359	0.00340524378977413	+	.	gene_id "ENSRNOG00000004756"; transcript_id "ENSRNOG00000004756_tx_4"; exon_id "13_48703315_48703359_+"; exonnum "1"; txlen "6826";
13	sraer114_es	exon	48704244	48704372	52.0359065646665	+	.	gene_id "ENSRNOG00000004756"; transcript_id "ENSRNOG00000004756_tx_2"; exon_id "13_48704244_48704372_+"; exonnum "1"; txlen "6790";
13	sraer114_es	exon	48721846	48721937	0.00672613962189909	+	.	gene_id "ENSRNOG00000004756"; transcript_id "ENSRNOG00000004756_tx_3"; exon_id "13_48721846_48721937_+"; exonnum "1"; txlen "6873";
13	sraer114_mid	exon	48727661	48727780	0.00672613962189909	+	.	gene_id "ENSRNOG00000004756"; transcript_id "ENSRNOG00000004756_tx_3"; exon_id "13_48727661_48727780_+"; exonnum "2"; txlen "6873";
13	sraer114_mid	exon	48727661	48727780	0.00340524378977413	+	.	gene_id "ENSRNOG00000004756"; transcript_id "ENSRNOG00000004756_tx_4"; exon_id "13_48727661_48727780_+"; exonnum "2"; txlen "6826";
13	ensembl	five_prime_utr	48737119	48737135	0	+	.	gene_id "ENSRNOG00000004756"; gene_version "7"; transcript_id "ENSRNOT00000006637"; transcript_version "7"; gene_name "Syt2"; gene_source "ensembl"; gene_biotype "protein_coding"; transcript_name "Syt2-201"; transcript_source "ensembl"; transcript_biotype "protein_coding"; tag "Ensembl_canonical";
13	ensembl	exon	48737119	48737322	0	+	.	gene_id "ENSRNOG00000004756"; gene_version "7"; transcript_id "ENSRNOT00000006637"; transcript_version "7"; exon_number "2"; gene_name "Syt2"; gene_source "ensembl"; gene_biotype "protein_coding"; transcript_name "Syt2-201"; transcript_source "ensembl"; transcript_biotype "protein_coding"; exon_id "ENSRNOE00000046771"; exon_version "6"; tag "Ensembl_canonical";
13	ENSEMBL114_rn	exon	48737119	48737322	52.0359065646665	+	.	gene_id "ENSRNOG00000004756"; transcript_id "ENSRNOG00000004756_tx_2"; exon_id "13_48737119_48737322_+"; exonnum "2"; txlen "6790";
13	ENSEMBL114_rn	exon	48737119	48737322	0.00672613962189909	+	.	gene_id "ENSRNOG00000004756"; transcript_id "ENSRNOG00000004756_tx_3"; exon_id "13_48737119_48737322_+"; exonnum "3"; txlen "6873";
13	ENSEMBL114_rn	exon	48737119	48737322	0.00340524378977413	+	.	gene_id "ENSRNOG00000004756"; transcript_id "ENSRNOG00000004756_tx_4"; exon_id "13_48737119_48737322_+"; exonnum "3"; txlen "6826";
13	ensembl	start_codon	48737136	48737138	0	+	0	gene_id "ENSRNOG00000004756"; gene_version "7"; transcript_id "ENSRNOT00000006637"; transcript_version "7"; exon_number "2"; gene_name "Syt2"; gene_source "ensembl"; gene_biotype "protein_coding"; transcript_name "Syt2-201"; transcript_source "ensembl"; transcript_biotype "protein_coding"; tag "Ensembl_canonical";
13	ensembl	CDS	48737136	48737322	0	+	0	gene_id "ENSRNOG00000004756"; gene_version "7"; transcript_id "ENSRNOT00000006637"; transcript_version "7"; exon_number "2"; gene_name "Syt2"; gene_source "ensembl"; gene_biotype "protein_coding"; transcript_name "Syt2-201"; transcript_source "ensembl"; transcript_biotype "protein_coding"; protein_id "ENSRNOP00000006637"; protein_version "2"; tag "Ensembl_canonical";
13	ensembl	exon	48738479	48738645	0	+	.	gene_id "ENSRNOG00000004756"; gene_version "7"; transcript_id "ENSRNOT00000006637"; transcript_version "7"; exon_number "3"; gene_name "Syt2"; gene_source "ensembl"; gene_biotype "protein_coding"; transcript_name "Syt2-201"; transcript_source "ensembl"; transcript_biotype "protein_coding"; exon_id "ENSRNOE00000045142"; exon_version "1"; tag "Ensembl_canonical";
13	ensembl	CDS	48738479	48738645	0	+	2	gene_id "ENSRNOG00000004756"; gene_version "7"; transcript_id "ENSRNOT00000006637"; transcript_version "7"; exon_number "3"; gene_name "Syt2"; gene_source "ensembl"; gene_biotype "protein_coding"; transcript_name "Syt2-201"; transcript_source "ensembl"; transcript_biotype "protein_coding"; protein_id "ENSRNOP00000006637"; protein_version "2"; tag "Ensembl_canonical";
13	ENSEMBL114_rn	exon	48738479	48738645	52.0359065646665	+	.	gene_id "ENSRNOG00000004756"; transcript_id "ENSRNOG00000004756_tx_2"; exon_id "13_48738479_48738645_+"; exonnum "3"; txlen "6790";
13	ENSEMBL114_rn	exon	48738479	48738645	0.00672613962189909	+	.	gene_id "ENSRNOG00000004756"; transcript_id "ENSRNOG00000004756_tx_3"; exon_id "13_48738479_48738645_+"; exonnum "4"; txlen "6873";
13	ENSEMBL114_rn	exon	48738479	48738645	0.00340524378977413	+	.	gene_id "ENSRNOG00000004756"; transcript_id "ENSRNOG00000004756_tx_4"; exon_id "13_48738479_48738645_+"; exonnum "4"; txlen "6826";
13	ensembl	exon	48740091	48740210	0	+	.	gene_id "ENSRNOG00000004756"; gene_version "7"; transcript_id "ENSRNOT00000006637"; transcript_version "7"; exon_number "4"; gene_name "Syt2"; gene_source "ensembl"; gene_biotype "protein_coding"; transcript_name "Syt2-201"; transcript_source "ensembl"; transcript_biotype "protein_coding"; exon_id "ENSRNOE00000045212"; exon_version "1"; tag "Ensembl_canonical";
13	ensembl	CDS	48740091	48740210	0	+	0	gene_id "ENSRNOG00000004756"; gene_version "7"; transcript_id "ENSRNOT00000006637"; transcript_version "7"; exon_number "4"; gene_name "Syt2"; gene_source "ensembl"; gene_biotype "protein_coding"; transcript_name "Syt2-201"; transcript_source "ensembl"; transcript_biotype "protein_coding"; protein_id "ENSRNOP00000006637"; protein_version "2"; tag "Ensembl_canonical";
13	ENSEMBL114_rn	exon	48740091	48740210	52.0359065646665	+	.	gene_id "ENSRNOG00000004756"; transcript_id "ENSRNOG00000004756_tx_2"; exon_id "13_48740091_48740210_+"; exonnum "4"; txlen "6790";
13	ENSEMBL114_rn	exon	48740091	48740210	0.00672613962189909	+	.	gene_id "ENSRNOG00000004756"; transcript_id "ENSRNOG00000004756_tx_3"; exon_id "13_48740091_48740210_+"; exonnum "5"; txlen "6873";
13	ENSEMBL114_rn	exon	48740091	48740210	0.00340524378977413	+	.	gene_id "ENSRNOG00000004756"; transcript_id "ENSRNOG00000004756_tx_4"; exon_id "13_48740091_48740210_+"; exonnum "5"; txlen "6826";
13	ensembl	exon	48740510	48740677	0	+	.	gene_id "ENSRNOG00000004756"; gene_version "7"; transcript_id "ENSRNOT00000006637"; transcript_version "7"; exon_number "5"; gene_name "Syt2"; gene_source "ensembl"; gene_biotype "protein_coding"; transcript_name "Syt2-201"; transcript_source "ensembl"; transcript_biotype "protein_coding"; exon_id "ENSRNOE00000046945"; exon_version "1"; tag "Ensembl_canonical";
13	ensembl	CDS	48740510	48740677	0	+	0	gene_id "ENSRNOG00000004756"; gene_version "7"; transcript_id "ENSRNOT00000006637"; transcript_version "7"; exon_number "5"; gene_name "Syt2"; gene_source "ensembl"; gene_biotype "protein_coding"; transcript_name "Syt2-201"; transcript_source "ensembl"; transcript_biotype "protein_coding"; protein_id "ENSRNOP00000006637"; protein_version "2"; tag "Ensembl_canonical";
13	ENSEMBL114_rn	exon	48740510	48740677	52.0359065646665	+	.	gene_id "ENSRNOG00000004756"; transcript_id "ENSRNOG00000004756_tx_2"; exon_id "13_48740510_48740677_+"; exonnum "5"; txlen "6790";
13	ENSEMBL114_rn	exon	48740510	48740677	0.00672613962189909	+	.	gene_id "ENSRNOG00000004756"; transcript_id "ENSRNOG00000004756_tx_3"; exon_id "13_48740510_48740677_+"; exonnum "6"; txlen "6873";
13	ENSEMBL114_rn	exon	48740510	48740677	0.00340524378977413	+	.	gene_id "ENSRNOG00000004756"; transcript_id "ENSRNOG00000004756_tx_4"; exon_id "13_48740510_48740677_+"; exonnum "6"; txlen "6826";
13	ensembl	exon	48740941	48741108	0	+	.	gene_id "ENSRNOG00000004756"; gene_version "7"; transcript_id "ENSRNOT00000006637"; transcript_version "7"; exon_number "6"; gene_name "Syt2"; gene_source "ensembl"; gene_biotype "protein_coding"; transcript_name "Syt2-201"; transcript_source "ensembl"; transcript_biotype "protein_coding"; exon_id "ENSRNOE00000332769"; exon_version "1"; tag "Ensembl_canonical";
13	ensembl	CDS	48740941	48741108	0	+	0	gene_id "ENSRNOG00000004756"; gene_version "7"; transcript_id "ENSRNOT00000006637"; transcript_version "7"; exon_number "6"; gene_name "Syt2"; gene_source "ensembl"; gene_biotype "protein_coding"; transcript_name "Syt2-201"; transcript_source "ensembl"; transcript_biotype "protein_coding"; protein_id "ENSRNOP00000006637"; protein_version "2"; tag "Ensembl_canonical";
13	ENSEMBL114_rn	exon	48740941	48741108	52.0359065646665	+	.	gene_id "ENSRNOG00000004756"; transcript_id "ENSRNOG00000004756_tx_2"; exon_id "13_48740941_48741108_+"; exonnum "6"; txlen "6790";
13	ENSEMBL114_rn	exon	48740941	48741108	0.00672613962189909	+	.	gene_id "ENSRNOG00000004756"; transcript_id "ENSRNOG00000004756_tx_3"; exon_id "13_48740941_48741108_+"; exonnum "7"; txlen "6873";
13	ENSEMBL114_rn	exon	48740941	48741108	0.00340524378977413	+	.	gene_id "ENSRNOG00000004756"; transcript_id "ENSRNOG00000004756_tx_4"; exon_id "13_48740941_48741108_+"; exonnum "7"; txlen "6826";
13	ensembl	exon	48742266	48742383	0	+	.	gene_id "ENSRNOG00000004756"; gene_version "7"; transcript_id "ENSRNOT00000006637"; transcript_version "7"; exon_number "7"; gene_name "Syt2"; gene_source "ensembl"; gene_biotype "protein_coding"; transcript_name "Syt2-201"; transcript_source "ensembl"; transcript_biotype "protein_coding"; exon_id "ENSRNOE00000291352"; exon_version "1"; tag "Ensembl_canonical";
13	ensembl	CDS	48742266	48742383	0	+	0	gene_id "ENSRNOG00000004756"; gene_version "7"; transcript_id "ENSRNOT00000006637"; transcript_version "7"; exon_number "7"; gene_name "Syt2"; gene_source "ensembl"; gene_biotype "protein_coding"; transcript_name "Syt2-201"; transcript_source "ensembl"; transcript_biotype "protein_coding"; protein_id "ENSRNOP00000006637"; protein_version "2"; tag "Ensembl_canonical";
13	ENSEMBL114_rn	exon	48742266	48742383	52.0359065646665	+	.	gene_id "ENSRNOG00000004756"; transcript_id "ENSRNOG00000004756_tx_2"; exon_id "13_48742266_48742383_+"; exonnum "7"; txlen "6790";
13	ENSEMBL114_rn	exon	48742266	48742383	0.00672613962189909	+	.	gene_id "ENSRNOG00000004756"; transcript_id "ENSRNOG00000004756_tx_3"; exon_id "13_48742266_48742383_+"; exonnum "8"; txlen "6873";
13	ENSEMBL114_rn	exon	48742266	48742383	0.00340524378977413	+	.	gene_id "ENSRNOG00000004756"; transcript_id "ENSRNOG00000004756_tx_4"; exon_id "13_48742266_48742383_+"; exonnum "8"; txlen "6826";
13	ensembl	exon	48743393	48743526	0	+	.	gene_id "ENSRNOG00000004756"; gene_version "7"; transcript_id "ENSRNOT00000006637"; transcript_version "7"; exon_number "8"; gene_name "Syt2"; gene_source "ensembl"; gene_biotype "protein_coding"; transcript_name "Syt2-201"; transcript_source "ensembl"; transcript_biotype "protein_coding"; exon_id "ENSRNOE00000045658"; exon_version "1"; tag "Ensembl_canonical";
13	ensembl	CDS	48743393	48743526	0	+	2	gene_id "ENSRNOG00000004756"; gene_version "7"; transcript_id "ENSRNOT00000006637"; transcript_version "7"; exon_number "8"; gene_name "Syt2"; gene_source "ensembl"; gene_biotype "protein_coding"; transcript_name "Syt2-201"; transcript_source "ensembl"; transcript_biotype "protein_coding"; protein_id "ENSRNOP00000006637"; protein_version "2"; tag "Ensembl_canonical";
13	ENSEMBL114_rn	exon	48743393	48743526	52.0359065646665	+	.	gene_id "ENSRNOG00000004756"; transcript_id "ENSRNOG00000004756_tx_2"; exon_id "13_48743393_48743526_+"; exonnum "8"; txlen "6790";
13	ENSEMBL114_rn	exon	48743393	48743526	0.00672613962189909	+	.	gene_id "ENSRNOG00000004756"; transcript_id "ENSRNOG00000004756_tx_3"; exon_id "13_48743393_48743526_+"; exonnum "9"; txlen "6873";
13	ENSEMBL114_rn	exon	48743393	48743526	0.00340524378977413	+	.	gene_id "ENSRNOG00000004756"; transcript_id "ENSRNOG00000004756_tx_4"; exon_id "13_48743393_48743526_+"; exonnum "9"; txlen "6826";
13	ensembl	CDS	48744231	48744434	0	+	0	gene_id "ENSRNOG00000004756"; gene_version "7"; transcript_id "ENSRNOT00000006637"; transcript_version "7"; exon_number "9"; gene_name "Syt2"; gene_source "ensembl"; gene_biotype "protein_coding"; transcript_name "Syt2-201"; transcript_source "ensembl"; transcript_biotype "protein_coding"; protein_id "ENSRNOP00000006637"; protein_version "2"; tag "Ensembl_canonical";
13	ensembl	exon	48744231	48749812	0	+	.	gene_id "ENSRNOG00000004756"; gene_version "7"; transcript_id "ENSRNOT00000006637"; transcript_version "7"; exon_number "9"; gene_name "Syt2"; gene_source "ensembl"; gene_biotype "protein_coding"; transcript_name "Syt2-201"; transcript_source "ensembl"; transcript_biotype "protein_coding"; exon_id "ENSRNOE00000045730"; exon_version "7"; tag "Ensembl_canonical";
13	ENSEMBL114_rn	exon	48744231	48749812	52.0359065646665	+	.	gene_id "ENSRNOG00000004756"; transcript_id "ENSRNOG00000004756_tx_2"; exon_id "13_48744231_48749812_+"; exonnum "9"; txlen "6790";
13	ENSEMBL114_rn	exon	48744231	48749812	0.00672613962189909	+	.	gene_id "ENSRNOG00000004756"; transcript_id "ENSRNOG00000004756_tx_3"; exon_id "13_48744231_48749812_+"; exonnum "10"; txlen "6873";
13	ENSEMBL114_rn	exon	48744231	48749812	0.00340524378977413	+	.	gene_id "ENSRNOG00000004756"; transcript_id "ENSRNOG00000004756_tx_4"; exon_id "13_48744231_48749812_+"; exonnum "10"; txlen "6826";
13	ensembl	stop_codon	48744435	48744437	0	+	0	gene_id "ENSRNOG00000004756"; gene_version "7"; transcript_id "ENSRNOT00000006637"; transcript_version "7"; exon_number "9"; gene_name "Syt2"; gene_source "ensembl"; gene_biotype "protein_coding"; transcript_name "Syt2-201"; transcript_source "ensembl"; transcript_biotype "protein_coding"; tag "Ensembl_canonical";
13	ensembl	three_prime_utr	48744438	48749812	0	+	.	gene_id "ENSRNOG00000004756"; gene_version "7"; transcript_id "ENSRNOT00000006637"; transcript_version "7"; gene_name "Syt2"; gene_source "ensembl"; gene_biotype "protein_coding"; transcript_name "Syt2-201"; transcript_source "ensembl"; transcript_biotype "protein_coding"; tag "Ensembl_canonical";
13	sraer114_es	exon	48751601	48751651	0.0232042106311109	+	.	gene_id "sraer114_gene_20302"; transcript_id "sraer114_gene_20302_tx_4"; exon_id "13_48751601_48751651_+"; exonnum "1"; txlen "536";
13	sraer114_ss	exon	48774020	48774504	0.0232042106311109	+	.	gene_id "sraer114_gene_20302"; transcript_id "sraer114_gene_20302_tx_4"; exon_id "13_48774020_48774504_+"; exonnum "2"; txlen "536";
13	sraer114_es	exon	48777487	48777688	0.238507113243128	+	.	gene_id "sraer114_gene_20302"; transcript_id "sraer114_gene_20302_tx_1"; exon_id "13_48777487_48777688_+"; exonnum "1"; txlen "573";
13	sraer114_es	exon	48778520	48778858	0.0687326767561588	+	.	gene_id "sraer114_gene_20302"; transcript_id "sraer114_gene_20302_tx_3"; exon_id "13_48778520_48778858_+"; exonnum "1"; txlen "710";
13	sraer114_ss	exon	48779553	48779923	0.238507113243128	+	.	gene_id "sraer114_gene_20302"; transcript_id "sraer114_gene_20302_tx_1"; exon_id "13_48779553_48779923_+"; exonnum "2"; txlen "573";
13	sraer114_ss	exon	48779553	48779923	0.0687326767561588	+	.	gene_id "sraer114_gene_20302"; transcript_id "sraer114_gene_20302_tx_3"; exon_id "13_48779553_48779923_+"; exonnum "2"; txlen "710";
13	ensembl	exon	48955183	48955261	0	+	.	gene_id "ENSRNOG00000005038"; gene_version "6"; transcript_id "ENSRNOT00000006747"; transcript_version "6"; exon_number "1"; gene_name "Ube2t"; gene_source "ensembl"; gene_biotype "protein_coding"; transcript_name "Ube2t-201"; transcript_source "ensembl"; transcript_biotype "protein_coding"; exon_id "ENSRNOE00000656593"; exon_version "2"; tag "Ensembl_canonical";
13	ensembl	five_prime_utr	48955183	48955261	0	+	.	gene_id "ENSRNOG00000005038"; gene_version "6"; transcript_id "ENSRNOT00000006747"; transcript_version "6"; gene_name "Ube2t"; gene_source "ensembl"; gene_biotype "protein_coding"; transcript_name "Ube2t-201"; transcript_source "ensembl"; transcript_biotype "protein_coding"; tag "Ensembl_canonical";
13	ENSEMBL114_rn	exon	48955183	48955261	0.0203553798732724	+	.	gene_id "ENSRNOG00000005038"; transcript_id "ENSRNOG00000005038_tx_2"; exon_id "13_48955183_48955261_+"; exonnum "1"; txlen "2040";
13	ENSEMBL114_rn	exon	48955183	48955261	0.0159935127575711	+	.	gene_id "ENSRNOG00000005038"; transcript_id "ENSRNOG00000005038_tx_3"; exon_id "13_48955183_48955261_+"; exonnum "1"; txlen "853";
13	ensembl	gene	48955183	48966646	0	+	.	gene_id "ENSRNOG00000005038"; gene_version "6"; gene_name "Ube2t"; gene_source "ensembl"; gene_biotype "protein_coding";
13	ensembl	transcript	48955183	48966646	0	+	.	gene_id "ENSRNOG00000005038"; gene_version "6"; transcript_id "ENSRNOT00000006747"; transcript_version "6"; gene_name "Ube2t"; gene_source "ensembl"; gene_biotype "protein_coding"; transcript_name "Ube2t-201"; transcript_source "ensembl"; transcript_biotype "protein_coding"; tag "Ensembl_canonical";
13	ensembl	five_prime_utr	48960094	48960155	0	+	.	gene_id "ENSRNOG00000005038"; gene_version "6"; transcript_id "ENSRNOT00000006747"; transcript_version "6"; gene_name "Ube2t"; gene_source "ensembl"; gene_biotype "protein_coding"; transcript_name "Ube2t-201"; transcript_source "ensembl"; transcript_biotype "protein_coding"; tag "Ensembl_canonical";
13	ensembl	exon	48960094	48960264	0	+	.	gene_id "ENSRNOG00000005038"; gene_version "6"; transcript_id "ENSRNOT00000006747"; transcript_version "6"; exon_number "2"; gene_name "Ube2t"; gene_source "ensembl"; gene_biotype "protein_coding"; transcript_name "Ube2t-201"; transcript_source "ensembl"; transcript_biotype "protein_coding"; exon_id "ENSRNOE00000047753"; exon_version "5"; tag "Ensembl_canonical";
13	ENSEMBL114_rn	exon	48960094	48960264	0.0203553798732724	+	.	gene_id "ENSRNOG00000005038"; transcript_id "ENSRNOG00000005038_tx_2"; exon_id "13_48960094_48960264_+"; exonnum "2"; txlen "2040";
13	ENSEMBL114_rn	exon	48960094	48960264	0.0159935127575711	+	.	gene_id "ENSRNOG00000005038"; transcript_id "ENSRNOG00000005038_tx_3"; exon_id "13_48960094_48960264_+"; exonnum "2"; txlen "853";
13	ensembl	start_codon	48960156	48960158	0	+	0	gene_id "ENSRNOG00000005038"; gene_version "6"; transcript_id "ENSRNOT00000006747"; transcript_version "6"; exon_number "2"; gene_name "Ube2t"; gene_source "ensembl"; gene_biotype "protein_coding"; transcript_name "Ube2t-201"; transcript_source "ensembl"; transcript_biotype "protein_coding"; tag "Ensembl_canonical";
13	ensembl	CDS	48960156	48960264	0	+	0	gene_id "ENSRNOG00000005038"; gene_version "6"; transcript_id "ENSRNOT00000006747"; transcript_version "6"; exon_number "2"; gene_name "Ube2t"; gene_source "ensembl"; gene_biotype "protein_coding"; transcript_name "Ube2t-201"; transcript_source "ensembl"; transcript_biotype "protein_coding"; protein_id "ENSRNOP00000006747"; protein_version "2"; tag "Ensembl_canonical";
13	ensembl	exon	48961056	48961125	0	+	.	gene_id "ENSRNOG00000005038"; gene_version "6"; transcript_id "ENSRNOT00000006747"; transcript_version "6"; exon_number "3"; gene_name "Ube2t"; gene_source "ensembl"; gene_biotype "protein_coding"; transcript_name "Ube2t-201"; transcript_source "ensembl"; transcript_biotype "protein_coding"; exon_id "ENSRNOE00000047827"; exon_version "1"; tag "Ensembl_canonical";
13	ensembl	CDS	48961056	48961125	0	+	2	gene_id "ENSRNOG00000005038"; gene_version "6"; transcript_id "ENSRNOT00000006747"; transcript_version "6"; exon_number "3"; gene_name "Ube2t"; gene_source "ensembl"; gene_biotype "protein_coding"; transcript_name "Ube2t-201"; transcript_source "ensembl"; transcript_biotype "protein_coding"; protein_id "ENSRNOP00000006747"; protein_version "2"; tag "Ensembl_canonical";
13	ENSEMBL114_rn	exon	48961056	48961125	0.0203553798732724	+	.	gene_id "ENSRNOG00000005038"; transcript_id "ENSRNOG00000005038_tx_2"; exon_id "13_48961056_48961125_+"; exonnum "3"; txlen "2040";
13	ENSEMBL114_rn	exon	48961056	48961125	0.0159935127575711	+	.	gene_id "ENSRNOG00000005038"; transcript_id "ENSRNOG00000005038_tx_3"; exon_id "13_48961056_48961125_+"; exonnum "3"; txlen "853";
13	sraer114_mid	exon	48961659	48961748	0.0203553798732724	+	.	gene_id "ENSRNOG00000005038"; transcript_id "ENSRNOG00000005038_tx_2"; exon_id "13_48961659_48961748_+"; exonnum "4"; txlen "2040";
13	sraer114_mid	exon	48961659	48961748	0.0159935127575711	+	.	gene_id "ENSRNOG00000005038"; transcript_id "ENSRNOG00000005038_tx_3"; exon_id "13_48961659_48961748_+"; exonnum "4"; txlen "853";
13	ensembl	exon	48962737	48962842	0	+	.	gene_id "ENSRNOG00000005038"; gene_version "6"; transcript_id "ENSRNOT00000006747"; transcript_version "6"; exon_number "4"; gene_name "Ube2t"; gene_source "ensembl"; gene_biotype "protein_coding"; transcript_name "Ube2t-201"; transcript_source "ensembl"; transcript_biotype "protein_coding"; exon_id "ENSRNOE00000047895"; exon_version "1"; tag "Ensembl_canonical";
13	ensembl	CDS	48962737	48962842	0	+	1	gene_id "ENSRNOG00000005038"; gene_version "6"; transcript_id "ENSRNOT00000006747"; transcript_version "6"; exon_number "4"; gene_name "Ube2t"; gene_source "ensembl"; gene_biotype "protein_coding"; transcript_name "Ube2t-201"; transcript_source "ensembl"; transcript_biotype "protein_coding"; protein_id "ENSRNOP00000006747"; protein_version "2"; tag "Ensembl_canonical";
13	ENSEMBL114_rn	exon	48962737	48962842	0.0203553798732724	+	.	gene_id "ENSRNOG00000005038"; transcript_id "ENSRNOG00000005038_tx_2"; exon_id "13_48962737_48962842_+"; exonnum "5"; txlen "2040";
13	ENSEMBL114_rn	exon	48962737	48962842	0.0159935127575711	+	.	gene_id "ENSRNOG00000005038"; transcript_id "ENSRNOG00000005038_tx_3"; exon_id "13_48962737_48962842_+"; exonnum "5"; txlen "853";
13	ensembl	exon	48963359	48963457	0	+	.	gene_id "ENSRNOG00000005038"; gene_version "6"; transcript_id "ENSRNOT00000006747"; transcript_version "6"; exon_number "5"; gene_name "Ube2t"; gene_source "ensembl"; gene_biotype "protein_coding"; transcript_name "Ube2t-201"; transcript_source "ensembl"; transcript_biotype "protein_coding"; exon_id "ENSRNOE00000047965"; exon_version "1"; tag "Ensembl_canonical";
13	ensembl	CDS	48963359	48963457	0	+	0	gene_id "ENSRNOG00000005038"; gene_version "6"; transcript_id "ENSRNOT00000006747"; transcript_version "6"; exon_number "5"; gene_name "Ube2t"; gene_source "ensembl"; gene_biotype "protein_coding"; transcript_name "Ube2t-201"; transcript_source "ensembl"; transcript_biotype "protein_coding"; protein_id "ENSRNOP00000006747"; protein_version "2"; tag "Ensembl_canonical";
13	ENSEMBL114_rn	exon	48963359	48963457	0.0203553798732724	+	.	gene_id "ENSRNOG00000005038"; transcript_id "ENSRNOG00000005038_tx_2"; exon_id "13_48963359_48963457_+"; exonnum "6"; txlen "2040";
13	ENSEMBL114_rn	exon	48963359	48963457	0.0159935127575711	+	.	gene_id "ENSRNOG00000005038"; transcript_id "ENSRNOG00000005038_tx_3"; exon_id "13_48963359_48963457_+"; exonnum "6"; txlen "853";
13	ensembl	exon	48963573	48963656	0	+	.	gene_id "ENSRNOG00000005038"; gene_version "6"; transcript_id "ENSRNOT00000006747"; transcript_version "6"; exon_number "6"; gene_name "Ube2t"; gene_source "ensembl"; gene_biotype "protein_coding"; transcript_name "Ube2t-201"; transcript_source "ensembl"; transcript_biotype "protein_coding"; exon_id "ENSRNOE00000048039"; exon_version "1"; tag "Ensembl_canonical";
13	ensembl	CDS	48963573	48963656	0	+	0	gene_id "ENSRNOG00000005038"; gene_version "6"; transcript_id "ENSRNOT00000006747"; transcript_version "6"; exon_number "6"; gene_name "Ube2t"; gene_source "ensembl"; gene_biotype "protein_coding"; transcript_name "Ube2t-201"; transcript_source "ensembl"; transcript_biotype "protein_coding"; protein_id "ENSRNOP00000006747"; protein_version "2"; tag "Ensembl_canonical";
13	ENSEMBL114_rn	exon	48963573	48963656	0.0203553798732724	+	.	gene_id "ENSRNOG00000005038"; transcript_id "ENSRNOG00000005038_tx_2"; exon_id "13_48963573_48963656_+"; exonnum "7"; txlen "2040";
13	ENSEMBL114_rn	exon	48963573	48963656	0.0159935127575711	+	.	gene_id "ENSRNOG00000005038"; transcript_id "ENSRNOG00000005038_tx_3"; exon_id "13_48963573_48963656_+"; exonnum "7"; txlen "853";
13	sraer114_ss	exon	48964154	48964307	0.0159935127575711	+	.	gene_id "ENSRNOG00000005038"; transcript_id "ENSRNOG00000005038_tx_3"; exon_id "13_48964154_48964307_+"; exonnum "8"; txlen "853";
13	ensembl	CDS	48965306	48965449	0	+	0	gene_id "ENSRNOG00000005038"; gene_version "6"; transcript_id "ENSRNOT00000006747"; transcript_version "6"; exon_number "7"; gene_name "Ube2t"; gene_source "ensembl"; gene_biotype "protein_coding"; transcript_name "Ube2t-201"; transcript_source "ensembl"; transcript_biotype "protein_coding"; protein_id "ENSRNOP00000006747"; protein_version "2"; tag "Ensembl_canonical";
13	ensembl	exon	48965306	48966646	0	+	.	gene_id "ENSRNOG00000005038"; gene_version "6"; transcript_id "ENSRNOT00000006747"; transcript_version "6"; exon_number "7"; gene_name "Ube2t"; gene_source "ensembl"; gene_biotype "protein_coding"; transcript_name "Ube2t-201"; transcript_source "ensembl"; transcript_biotype "protein_coding"; exon_id "ENSRNOE00000591821"; exon_version "2"; tag "Ensembl_canonical";
13	ENSEMBL114_rn	exon	48965306	48966646	0.0203553798732724	+	.	gene_id "ENSRNOG00000005038"; transcript_id "ENSRNOG00000005038_tx_2"; exon_id "13_48965306_48966646_+"; exonnum "8"; txlen "2040";
13	ensembl	stop_codon	48965450	48965452	0	+	0	gene_id "ENSRNOG00000005038"; gene_version "6"; transcript_id "ENSRNOT00000006747"; transcript_version "6"; exon_number "7"; gene_name "Ube2t"; gene_source "ensembl"; gene_biotype "protein_coding"; transcript_name "Ube2t-201"; transcript_source "ensembl"; transcript_biotype "protein_coding"; tag "Ensembl_canonical";
13	ensembl	three_prime_utr	48965453	48966646	0	+	.	gene_id "ENSRNOG00000005038"; gene_version "6"; transcript_id "ENSRNOT00000006747"; transcript_version "6"; gene_name "Ube2t"; gene_source "ensembl"; gene_biotype "protein_coding"; transcript_name "Ube2t-201"; transcript_source "ensembl"; transcript_biotype "protein_coding"; tag "Ensembl_canonical";
13	sraer114_es	exon	49073333	49073504	0.0700558680031029	+	.	gene_id "sraer114_gene_18773"; transcript_id "sraer114_gene_18773_tx_1"; exon_id "13_49073333_49073504_+"; exonnum "1"; txlen "673";
13	sraer114_ss	exon	49077809	49078309	0.0700558680031029	+	.	gene_id "sraer114_gene_18773"; transcript_id "sraer114_gene_18773_tx_1"; exon_id "13_49077809_49078309_+"; exonnum "2"; txlen "673";
13	sraer114_es	exon	49092826	49092953	0.00698015234166531	+	.	gene_id "sraer114_gene_32217"; transcript_id "sraer114_gene_32217_tx_2"; exon_id "13_49092826_49092953_+"; exonnum "1"; txlen "587";
13	sraer114_ss	exon	49093570	49094028	0.00698015234166531	+	.	gene_id "sraer114_gene_32217"; transcript_id "sraer114_gene_32217_tx_2"; exon_id "13_49093570_49094028_+"; exonnum "2"; txlen "587";
13	ensembl	exon	49122609	49122889	0	+	.	gene_id "ENSRNOG00000005807"; gene_version "5"; transcript_id "ENSRNOT00000155289"; transcript_version "1"; exon_number "1"; gene_name "Ptpn7"; gene_source "ensembl"; gene_biotype "protein_coding"; transcript_name "Ptpn7-203"; transcript_source "ensembl"; transcript_biotype "protein_coding"; exon_id "ENSRNOE00000819877"; exon_version "1";
13	ensembl	five_prime_utr	49122609	49122889	0	+	.	gene_id "ENSRNOG00000005807"; gene_version "5"; transcript_id "ENSRNOT00000155289"; transcript_version "1"; gene_name "Ptpn7"; gene_source "ensembl"; gene_biotype "protein_coding"; transcript_name "Ptpn7-203"; transcript_source "ensembl"; transcript_biotype "protein_coding";
13	ensembl	transcript	49122609	49134278	0	+	.	gene_id "ENSRNOG00000005807"; gene_version "5"; transcript_id "ENSRNOT00000155289"; transcript_version "1"; gene_name "Ptpn7"; gene_source "ensembl"; gene_biotype "protein_coding"; transcript_name "Ptpn7-203"; transcript_source "ensembl"; transcript_biotype "protein_coding";
13	ensembl	gene	49122609	49136094	0	+	.	gene_id "ENSRNOG00000005807"; gene_version "5"; gene_name "Ptpn7"; gene_source "ensembl"; gene_biotype "protein_coding";
13	ensembl	exon	49122675	49122889	0	+	.	gene_id "ENSRNOG00000005807"; gene_version "5"; transcript_id "ENSRNOT00000007833"; transcript_version "5"; exon_number "1"; gene_name "Ptpn7"; gene_source "ensembl"; gene_biotype "protein_coding"; transcript_name "Ptpn7-201"; transcript_source "ensembl"; transcript_biotype "protein_coding"; exon_id "ENSRNOE00000712431"; exon_version "1";
13	ensembl	five_prime_utr	49122675	49122889	0	+	.	gene_id "ENSRNOG00000005807"; gene_version "5"; transcript_id "ENSRNOT00000007833"; transcript_version "5"; gene_name "Ptpn7"; gene_source "ensembl"; gene_biotype "protein_coding"; transcript_name "Ptpn7-201"; transcript_source "ensembl"; transcript_biotype "protein_coding";
13	ensembl	transcript	49122675	49135106	0	+	.	gene_id "ENSRNOG00000005807"; gene_version "5"; transcript_id "ENSRNOT00000007833"; transcript_version "5"; gene_name "Ptpn7"; gene_source "ensembl"; gene_biotype "protein_coding"; transcript_name "Ptpn7-201"; transcript_source "ensembl"; transcript_biotype "protein_coding";
13	ensembl	exon	49123538	49123611	0	+	.	gene_id "ENSRNOG00000005807"; gene_version "5"; transcript_id "ENSRNOT00000114746"; transcript_version "2"; exon_number "1"; gene_name "Ptpn7"; gene_source "ensembl"; gene_biotype "protein_coding"; transcript_name "Ptpn7-202"; transcript_source "ensembl"; transcript_biotype "protein_coding"; exon_id "ENSRNOE00000648707"; exon_version "2"; tag "Ensembl_canonical";
13	ensembl	five_prime_utr	49123538	49123611	0	+	.	gene_id "ENSRNOG00000005807"; gene_version "5"; transcript_id "ENSRNOT00000114746"; transcript_version "2"; gene_name "Ptpn7"; gene_source "ensembl"; gene_biotype "protein_coding"; transcript_name "Ptpn7-202"; transcript_source "ensembl"; transcript_biotype "protein_coding"; tag "Ensembl_canonical";
13	ensembl	transcript	49123538	49136094	0	+	.	gene_id "ENSRNOG00000005807"; gene_version "5"; transcript_id "ENSRNOT00000114746"; transcript_version "2"; gene_name "Ptpn7"; gene_source "ensembl"; gene_biotype "protein_coding"; transcript_name "Ptpn7-202"; transcript_source "ensembl"; transcript_biotype "protein_coding"; tag "Ensembl_canonical";
13	sraer114_es	exon	49124072	49124161	14.2938686694485	+	.	gene_id "ENSRNOG00000005807"; transcript_id "ENSRNOG00000005807_tx_2"; exon_id "13_49124072_49124161_+"; exonnum "1"; txlen "1210";
13	ensembl	five_prime_utr	49124581	49124632	0	+	.	gene_id "ENSRNOG00000005807"; gene_version "5"; transcript_id "ENSRNOT00000155289"; transcript_version "1"; gene_name "Ptpn7"; gene_source "ensembl"; gene_biotype "protein_coding"; transcript_name "Ptpn7-203"; transcript_source "ensembl"; transcript_biotype "protein_coding";
13	ensembl	five_prime_utr	49124581	49124632	0	+	.	gene_id "ENSRNOG00000005807"; gene_version "5"; transcript_id "ENSRNOT00000007833"; transcript_version "5"; gene_name "Ptpn7"; gene_source "ensembl"; gene_biotype "protein_coding"; transcript_name "Ptpn7-201"; transcript_source "ensembl"; transcript_biotype "protein_coding";
13	ensembl	five_prime_utr	49124581	49124632	0	+	.	gene_id "ENSRNOG00000005807"; gene_version "5"; transcript_id "ENSRNOT00000114746"; transcript_version "2"; gene_name "Ptpn7"; gene_source "ensembl"; gene_biotype "protein_coding"; transcript_name "Ptpn7-202"; transcript_source "ensembl"; transcript_biotype "protein_coding"; tag "Ensembl_canonical";
13	ensembl	exon	49124581	49124754	0	+	.	gene_id "ENSRNOG00000005807"; gene_version "5"; transcript_id "ENSRNOT00000155289"; transcript_version "1"; exon_number "2"; gene_name "Ptpn7"; gene_source "ensembl"; gene_biotype "protein_coding"; transcript_name "Ptpn7-203"; transcript_source "ensembl"; transcript_biotype "protein_coding"; exon_id "ENSRNOE00000054244"; exon_version "1";
13	ensembl	exon	49124581	49124754	0	+	.	gene_id "ENSRNOG00000005807"; gene_version "5"; transcript_id "ENSRNOT00000007833"; transcript_version "5"; exon_number "2"; gene_name "Ptpn7"; gene_source "ensembl"; gene_biotype "protein_coding"; transcript_name "Ptpn7-201"; transcript_source "ensembl"; transcript_biotype "protein_coding"; exon_id "ENSRNOE00000054244"; exon_version "1";
13	ensembl	exon	49124581	49124754	0	+	.	gene_id "ENSRNOG00000005807"; gene_version "5"; transcript_id "ENSRNOT00000114746"; transcript_version "2"; exon_number "2"; gene_name "Ptpn7"; gene_source "ensembl"; gene_biotype "protein_coding"; transcript_name "Ptpn7-202"; transcript_source "ensembl"; transcript_biotype "protein_coding"; exon_id "ENSRNOE00000054244"; exon_version "1"; tag "Ensembl_canonical";
13	ENSEMBL114_rn	exon	49124581	49124754	14.2938686694485	+	.	gene_id "ENSRNOG00000005807"; transcript_id "ENSRNOG00000005807_tx_2"; exon_id "13_49124581_49124754_+"; exonnum "2"; txlen "1210";
13	ensembl	start_codon	49124633	49124635	0	+	0	gene_id "ENSRNOG00000005807"; gene_version "5"; transcript_id "ENSRNOT00000155289"; transcript_version "1"; exon_number "2"; gene_name "Ptpn7"; gene_source "ensembl"; gene_biotype "protein_coding"; transcript_name "Ptpn7-203"; transcript_source "ensembl"; transcript_biotype "protein_coding";
13	ensembl	start_codon	49124633	49124635	0	+	0	gene_id "ENSRNOG00000005807"; gene_version "5"; transcript_id "ENSRNOT00000007833"; transcript_version "5"; exon_number "2"; gene_name "Ptpn7"; gene_source "ensembl"; gene_biotype "protein_coding"; transcript_name "Ptpn7-201"; transcript_source "ensembl"; transcript_biotype "protein_coding";
13	ensembl	start_codon	49124633	49124635	0	+	0	gene_id "ENSRNOG00000005807"; gene_version "5"; transcript_id "ENSRNOT00000114746"; transcript_version "2"; exon_number "2"; gene_name "Ptpn7"; gene_source "ensembl"; gene_biotype "protein_coding"; transcript_name "Ptpn7-202"; transcript_source "ensembl"; transcript_biotype "protein_coding"; tag "Ensembl_canonical";
13	ensembl	CDS	49124633	49124754	0	+	0	gene_id "ENSRNOG00000005807"; gene_version "5"; transcript_id "ENSRNOT00000155289"; transcript_version "1"; exon_number "2"; gene_name "Ptpn7"; gene_source "ensembl"; gene_biotype "protein_coding"; transcript_name "Ptpn7-203"; transcript_source "ensembl"; transcript_biotype "protein_coding"; protein_id "ENSRNOP00000103780"; protein_version "1";
13	ensembl	CDS	49124633	49124754	0	+	0	gene_id "ENSRNOG00000005807"; gene_version "5"; transcript_id "ENSRNOT00000007833"; transcript_version "5"; exon_number "2"; gene_name "Ptpn7"; gene_source "ensembl"; gene_biotype "protein_coding"; transcript_name "Ptpn7-201"; transcript_source "ensembl"; transcript_biotype "protein_coding"; protein_id "ENSRNOP00000007833"; protein_version "2";
13	ensembl	CDS	49124633	49124754	0	+	0	gene_id "ENSRNOG00000005807"; gene_version "5"; transcript_id "ENSRNOT00000114746"; transcript_version "2"; exon_number "2"; gene_name "Ptpn7"; gene_source "ensembl"; gene_biotype "protein_coding"; transcript_name "Ptpn7-202"; transcript_source "ensembl"; transcript_biotype "protein_coding"; protein_id "ENSRNOP00000084393"; protein_version "2"; tag "Ensembl_canonical";
13	ensembl	exon	49125272	49125455	0	+	.	gene_id "ENSRNOG00000005807"; gene_version "5"; transcript_id "ENSRNOT00000155289"; transcript_version "1"; exon_number "3"; gene_name "Ptpn7"; gene_source "ensembl"; gene_biotype "protein_coding"; transcript_name "Ptpn7-203"; transcript_source "ensembl"; transcript_biotype "protein_coding"; exon_id "ENSRNOE00000054467"; exon_version "1";
13	ensembl	CDS	49125272	49125455	0	+	1	gene_id "ENSRNOG00000005807"; gene_version "5"; transcript_id "ENSRNOT00000155289"; transcript_version "1"; exon_number "3"; gene_name "Ptpn7"; gene_source "ensembl"; gene_biotype "protein_coding"; transcript_name "Ptpn7-203"; transcript_source "ensembl"; transcript_biotype "protein_coding"; protein_id "ENSRNOP00000103780"; protein_version "1";
13	ensembl	exon	49125272	49125455	0	+	.	gene_id "ENSRNOG00000005807"; gene_version "5"; transcript_id "ENSRNOT00000007833"; transcript_version "5"; exon_number "3"; gene_name "Ptpn7"; gene_source "ensembl"; gene_biotype "protein_coding"; transcript_name "Ptpn7-201"; transcript_source "ensembl"; transcript_biotype "protein_coding"; exon_id "ENSRNOE00000054467"; exon_version "1";
13	ensembl	CDS	49125272	49125455	0	+	1	gene_id "ENSRNOG00000005807"; gene_version "5"; transcript_id "ENSRNOT00000007833"; transcript_version "5"; exon_number "3"; gene_name "Ptpn7"; gene_source "ensembl"; gene_biotype "protein_coding"; transcript_name "Ptpn7-201"; transcript_source "ensembl"; transcript_biotype "protein_coding"; protein_id "ENSRNOP00000007833"; protein_version "2";
13	ensembl	exon	49125272	49125455	0	+	.	gene_id "ENSRNOG00000005807"; gene_version "5"; transcript_id "ENSRNOT00000114746"; transcript_version "2"; exon_number "3"; gene_name "Ptpn7"; gene_source "ensembl"; gene_biotype "protein_coding"; transcript_name "Ptpn7-202"; transcript_source "ensembl"; transcript_biotype "protein_coding"; exon_id "ENSRNOE00000054467"; exon_version "1"; tag "Ensembl_canonical";
13	ensembl	CDS	49125272	49125455	0	+	1	gene_id "ENSRNOG00000005807"; gene_version "5"; transcript_id "ENSRNOT00000114746"; transcript_version "2"; exon_number "3"; gene_name "Ptpn7"; gene_source "ensembl"; gene_biotype "protein_coding"; transcript_name "Ptpn7-202"; transcript_source "ensembl"; transcript_biotype "protein_coding"; protein_id "ENSRNOP00000084393"; protein_version "2"; tag "Ensembl_canonical";
13	ENSEMBL114_rn	exon	49125272	49125455	14.2938686694485	+	.	gene_id "ENSRNOG00000005807"; transcript_id "ENSRNOG00000005807_tx_2"; exon_id "13_49125272_49125455_+"; exonnum "3"; txlen "1210";
13	ensembl	exon	49125683	49125767	0	+	.	gene_id "ENSRNOG00000005807"; gene_version "5"; transcript_id "ENSRNOT00000155289"; transcript_version "1"; exon_number "4"; gene_name "Ptpn7"; gene_source "ensembl"; gene_biotype "protein_coding"; transcript_name "Ptpn7-203"; transcript_source "ensembl"; transcript_biotype "protein_coding"; exon_id "ENSRNOE00000054602"; exon_version "1";
13	ensembl	CDS	49125683	49125767	0	+	0	gene_id "ENSRNOG00000005807"; gene_version "5"; transcript_id "ENSRNOT00000155289"; transcript_version "1"; exon_number "4"; gene_name "Ptpn7"; gene_source "ensembl"; gene_biotype "protein_coding"; transcript_name "Ptpn7-203"; transcript_source "ensembl"; transcript_biotype "protein_coding"; protein_id "ENSRNOP00000103780"; protein_version "1";
13	ensembl	exon	49125683	49125767	0	+	.	gene_id "ENSRNOG00000005807"; gene_version "5"; transcript_id "ENSRNOT00000007833"; transcript_version "5"; exon_number "4"; gene_name "Ptpn7"; gene_source "ensembl"; gene_biotype "protein_coding"; transcript_name "Ptpn7-201"; transcript_source "ensembl"; transcript_biotype "protein_coding"; exon_id "ENSRNOE00000054602"; exon_version "1";
13	ensembl	CDS	49125683	49125767	0	+	0	gene_id "ENSRNOG00000005807"; gene_version "5"; transcript_id "ENSRNOT00000007833"; transcript_version "5"; exon_number "4"; gene_name "Ptpn7"; gene_source "ensembl"; gene_biotype "protein_coding"; transcript_name "Ptpn7-201"; transcript_source "ensembl"; transcript_biotype "protein_coding"; protein_id "ENSRNOP00000007833"; protein_version "2";
13	ensembl	exon	49125683	49125767	0	+	.	gene_id "ENSRNOG00000005807"; gene_version "5"; transcript_id "ENSRNOT00000114746"; transcript_version "2"; exon_number "4"; gene_name "Ptpn7"; gene_source "ensembl"; gene_biotype "protein_coding"; transcript_name "Ptpn7-202"; transcript_source "ensembl"; transcript_biotype "protein_coding"; exon_id "ENSRNOE00000054602"; exon_version "1"; tag "Ensembl_canonical";
13	ensembl	CDS	49125683	49125767	0	+	0	gene_id "ENSRNOG00000005807"; gene_version "5"; transcript_id "ENSRNOT00000114746"; transcript_version "2"; exon_number "4"; gene_name "Ptpn7"; gene_source "ensembl"; gene_biotype "protein_coding"; transcript_name "Ptpn7-202"; transcript_source "ensembl"; transcript_biotype "protein_coding"; protein_id "ENSRNOP00000084393"; protein_version "2"; tag "Ensembl_canonical";
13	ENSEMBL114_rn	exon	49125683	49125767	14.2938686694485	+	.	gene_id "ENSRNOG00000005807"; transcript_id "ENSRNOG00000005807_tx_2"; exon_id "13_49125683_49125767_+"; exonnum "4"; txlen "1210";
13	ensembl	exon	49127123	49127199	0	+	.	gene_id "ENSRNOG00000005807"; gene_version "5"; transcript_id "ENSRNOT00000155289"; transcript_version "1"; exon_number "5"; gene_name "Ptpn7"; gene_source "ensembl"; gene_biotype "protein_coding"; transcript_name "Ptpn7-203"; transcript_source "ensembl"; transcript_biotype "protein_coding"; exon_id "ENSRNOE00000054714"; exon_version "1";
13	ensembl	CDS	49127123	49127199	0	+	2	gene_id "ENSRNOG00000005807"; gene_version "5"; transcript_id "ENSRNOT00000155289"; transcript_version "1"; exon_number "5"; gene_name "Ptpn7"; gene_source "ensembl"; gene_biotype "protein_coding"; transcript_name "Ptpn7-203"; transcript_source "ensembl"; transcript_biotype "protein_coding"; protein_id "ENSRNOP00000103780"; protein_version "1";
13	ensembl	exon	49127123	49127199	0	+	.	gene_id "ENSRNOG00000005807"; gene_version "5"; transcript_id "ENSRNOT00000007833"; transcript_version "5"; exon_number "5"; gene_name "Ptpn7"; gene_source "ensembl"; gene_biotype "protein_coding"; transcript_name "Ptpn7-201"; transcript_source "ensembl"; transcript_biotype "protein_coding"; exon_id "ENSRNOE00000054714"; exon_version "1";
13	ensembl	CDS	49127123	49127199	0	+	2	gene_id "ENSRNOG00000005807"; gene_version "5"; transcript_id "ENSRNOT00000007833"; transcript_version "5"; exon_number "5"; gene_name "Ptpn7"; gene_source "ensembl"; gene_biotype "protein_coding"; transcript_name "Ptpn7-201"; transcript_source "ensembl"; transcript_biotype "protein_coding"; protein_id "ENSRNOP00000007833"; protein_version "2";
13	ensembl	exon	49127123	49127199	0	+	.	gene_id "ENSRNOG00000005807"; gene_version "5"; transcript_id "ENSRNOT00000114746"; transcript_version "2"; exon_number "5"; gene_name "Ptpn7"; gene_source "ensembl"; gene_biotype "protein_coding"; transcript_name "Ptpn7-202"; transcript_source "ensembl"; transcript_biotype "protein_coding"; exon_id "ENSRNOE00000054714"; exon_version "1"; tag "Ensembl_canonical";
13	ensembl	CDS	49127123	49127199	0	+	2	gene_id "ENSRNOG00000005807"; gene_version "5"; transcript_id "ENSRNOT00000114746"; transcript_version "2"; exon_number "5"; gene_name "Ptpn7"; gene_source "ensembl"; gene_biotype "protein_coding"; transcript_name "Ptpn7-202"; transcript_source "ensembl"; transcript_biotype "protein_coding"; protein_id "ENSRNOP00000084393"; protein_version "2"; tag "Ensembl_canonical";
13	ENSEMBL114_rn	exon	49127123	49127199	14.2938686694485	+	.	gene_id "ENSRNOG00000005807"; transcript_id "ENSRNOG00000005807_tx_2"; exon_id "13_49127123_49127199_+"; exonnum "5"; txlen "1210";
13	ensembl	exon	49128393	49128530	0	+	.	gene_id "ENSRNOG00000005807"; gene_version "5"; transcript_id "ENSRNOT00000155289"; transcript_version "1"; exon_number "6"; gene_name "Ptpn7"; gene_source "ensembl"; gene_biotype "protein_coding"; transcript_name "Ptpn7-203"; transcript_source "ensembl"; transcript_biotype "protein_coding"; exon_id "ENSRNOE00000054830"; exon_version "1";
13	ensembl	CDS	49128393	49128530	0	+	0	gene_id "ENSRNOG00000005807"; gene_version "5"; transcript_id "ENSRNOT00000155289"; transcript_version "1"; exon_number "6"; gene_name "Ptpn7"; gene_source "ensembl"; gene_biotype "protein_coding"; transcript_name "Ptpn7-203"; transcript_source "ensembl"; transcript_biotype "protein_coding"; protein_id "ENSRNOP00000103780"; protein_version "1";
13	ensembl	exon	49128393	49128530	0	+	.	gene_id "ENSRNOG00000005807"; gene_version "5"; transcript_id "ENSRNOT00000007833"; transcript_version "5"; exon_number "6"; gene_name "Ptpn7"; gene_source "ensembl"; gene_biotype "protein_coding"; transcript_name "Ptpn7-201"; transcript_source "ensembl"; transcript_biotype "protein_coding"; exon_id "ENSRNOE00000054830"; exon_version "1";
13	ensembl	CDS	49128393	49128530	0	+	0	gene_id "ENSRNOG00000005807"; gene_version "5"; transcript_id "ENSRNOT00000007833"; transcript_version "5"; exon_number "6"; gene_name "Ptpn7"; gene_source "ensembl"; gene_biotype "protein_coding"; transcript_name "Ptpn7-201"; transcript_source "ensembl"; transcript_biotype "protein_coding"; protein_id "ENSRNOP00000007833"; protein_version "2";
13	ensembl	exon	49128393	49128530	0	+	.	gene_id "ENSRNOG00000005807"; gene_version "5"; transcript_id "ENSRNOT00000114746"; transcript_version "2"; exon_number "6"; gene_name "Ptpn7"; gene_source "ensembl"; gene_biotype "protein_coding"; transcript_name "Ptpn7-202"; transcript_source "ensembl"; transcript_biotype "protein_coding"; exon_id "ENSRNOE00000054830"; exon_version "1"; tag "Ensembl_canonical";
13	ensembl	CDS	49128393	49128530	0	+	0	gene_id "ENSRNOG00000005807"; gene_version "5"; transcript_id "ENSRNOT00000114746"; transcript_version "2"; exon_number "6"; gene_name "Ptpn7"; gene_source "ensembl"; gene_biotype "protein_coding"; transcript_name "Ptpn7-202"; transcript_source "ensembl"; transcript_biotype "protein_coding"; protein_id "ENSRNOP00000084393"; protein_version "2"; tag "Ensembl_canonical";
13	ENSEMBL114_rn	exon	49128393	49128530	14.2938686694485	+	.	gene_id "ENSRNOG00000005807"; transcript_id "ENSRNOG00000005807_tx_2"; exon_id "13_49128393_49128530_+"; exonnum "6"; txlen "1210";
13	ensembl	exon	49128831	49128941	0	+	.	gene_id "ENSRNOG00000005807"; gene_version "5"; transcript_id "ENSRNOT00000155289"; transcript_version "1"; exon_number "7"; gene_name "Ptpn7"; gene_source "ensembl"; gene_biotype "protein_coding"; transcript_name "Ptpn7-203"; transcript_source "ensembl"; transcript_biotype "protein_coding"; exon_id "ENSRNOE00000054952"; exon_version "1";
13	ensembl	CDS	49128831	49128941	0	+	0	gene_id "ENSRNOG00000005807"; gene_version "5"; transcript_id "ENSRNOT00000155289"; transcript_version "1"; exon_number "7"; gene_name "Ptpn7"; gene_source "ensembl"; gene_biotype "protein_coding"; transcript_name "Ptpn7-203"; transcript_source "ensembl"; transcript_biotype "protein_coding"; protein_id "ENSRNOP00000103780"; protein_version "1";
13	ensembl	exon	49128831	49128941	0	+	.	gene_id "ENSRNOG00000005807"; gene_version "5"; transcript_id "ENSRNOT00000114746"; transcript_version "2"; exon_number "7"; gene_name "Ptpn7"; gene_source "ensembl"; gene_biotype "protein_coding"; transcript_name "Ptpn7-202"; transcript_source "ensembl"; transcript_biotype "protein_coding"; exon_id "ENSRNOE00000054952"; exon_version "1"; tag "Ensembl_canonical";
13	ensembl	CDS	49128831	49128941	0	+	0	gene_id "ENSRNOG00000005807"; gene_version "5"; transcript_id "ENSRNOT00000114746"; transcript_version "2"; exon_number "7"; gene_name "Ptpn7"; gene_source "ensembl"; gene_biotype "protein_coding"; transcript_name "Ptpn7-202"; transcript_source "ensembl"; transcript_biotype "protein_coding"; protein_id "ENSRNOP00000084393"; protein_version "2"; tag "Ensembl_canonical";
13	ENSEMBL114_rn	exon	49128831	49128941	14.2938686694485	+	.	gene_id "ENSRNOG00000005807"; transcript_id "ENSRNOG00000005807_tx_2"; exon_id "13_49128831_49128941_+"; exonnum "7"; txlen "1210";
13	ensembl	exon	49130293	49130447	0	+	.	gene_id "ENSRNOG00000005807"; gene_version "5"; transcript_id "ENSRNOT00000155289"; transcript_version "1"; exon_number "8"; gene_name "Ptpn7"; gene_source "ensembl"; gene_biotype "protein_coding"; transcript_name "Ptpn7-203"; transcript_source "ensembl"; transcript_biotype "protein_coding"; exon_id "ENSRNOE00000055073"; exon_version "1";
13	ensembl	CDS	49130293	49130447	0	+	0	gene_id "ENSRNOG00000005807"; gene_version "5"; transcript_id "ENSRNOT00000155289"; transcript_version "1"; exon_number "8"; gene_name "Ptpn7"; gene_source "ensembl"; gene_biotype "protein_coding"; transcript_name "Ptpn7-203"; transcript_source "ensembl"; transcript_biotype "protein_coding"; protein_id "ENSRNOP00000103780"; protein_version "1";
13	ensembl	exon	49130293	49130447	0	+	.	gene_id "ENSRNOG00000005807"; gene_version "5"; transcript_id "ENSRNOT00000007833"; transcript_version "5"; exon_number "7"; gene_name "Ptpn7"; gene_source "ensembl"; gene_biotype "protein_coding"; transcript_name "Ptpn7-201"; transcript_source "ensembl"; transcript_biotype "protein_coding"; exon_id "ENSRNOE00000055073"; exon_version "1";
13	ensembl	CDS	49130293	49130447	0	+	0	gene_id "ENSRNOG00000005807"; gene_version "5"; transcript_id "ENSRNOT00000007833"; transcript_version "5"; exon_number "7"; gene_name "Ptpn7"; gene_source "ensembl"; gene_biotype "protein_coding"; transcript_name "Ptpn7-201"; transcript_source "ensembl"; transcript_biotype "protein_coding"; protein_id "ENSRNOP00000007833"; protein_version "2";
13	ensembl	exon	49130293	49130447	0	+	.	gene_id "ENSRNOG00000005807"; gene_version "5"; transcript_id "ENSRNOT00000114746"; transcript_version "2"; exon_number "8"; gene_name "Ptpn7"; gene_source "ensembl"; gene_biotype "protein_coding"; transcript_name "Ptpn7-202"; transcript_source "ensembl"; transcript_biotype "protein_coding"; exon_id "ENSRNOE00000055073"; exon_version "1"; tag "Ensembl_canonical";
13	ensembl	CDS	49130293	49130447	0	+	0	gene_id "ENSRNOG00000005807"; gene_version "5"; transcript_id "ENSRNOT00000114746"; transcript_version "2"; exon_number "8"; gene_name "Ptpn7"; gene_source "ensembl"; gene_biotype "protein_coding"; transcript_name "Ptpn7-202"; transcript_source "ensembl"; transcript_biotype "protein_coding"; protein_id "ENSRNOP00000084393"; protein_version "2"; tag "Ensembl_canonical";
13	ENSEMBL114_rn	exon	49130293	49130447	14.2938686694485	+	.	gene_id "ENSRNOG00000005807"; transcript_id "ENSRNOG00000005807_tx_2"; exon_id "13_49130293_49130447_+"; exonnum "8"; txlen "1210";
13	ensembl	exon	49132943	49133056	0	+	.	gene_id "ENSRNOG00000005807"; gene_version "5"; transcript_id "ENSRNOT00000155289"; transcript_version "1"; exon_number "9"; gene_name "Ptpn7"; gene_source "ensembl"; gene_biotype "protein_coding"; transcript_name "Ptpn7-203"; transcript_source "ensembl"; transcript_biotype "protein_coding"; exon_id "ENSRNOE00000055189"; exon_version "1";
13	ensembl	CDS	49132943	49133056	0	+	1	gene_id "ENSRNOG00000005807"; gene_version "5"; transcript_id "ENSRNOT00000155289"; transcript_version "1"; exon_number "9"; gene_name "Ptpn7"; gene_source "ensembl"; gene_biotype "protein_coding"; transcript_name "Ptpn7-203"; transcript_source "ensembl"; transcript_biotype "protein_coding"; protein_id "ENSRNOP00000103780"; protein_version "1";
13	ensembl	exon	49132943	49133056	0	+	.	gene_id "ENSRNOG00000005807"; gene_version "5"; transcript_id "ENSRNOT00000007833"; transcript_version "5"; exon_number "8"; gene_name "Ptpn7"; gene_source "ensembl"; gene_biotype "protein_coding"; transcript_name "Ptpn7-201"; transcript_source "ensembl"; transcript_biotype "protein_coding"; exon_id "ENSRNOE00000055189"; exon_version "1";
13	ensembl	CDS	49132943	49133056	0	+	1	gene_id "ENSRNOG00000005807"; gene_version "5"; transcript_id "ENSRNOT00000007833"; transcript_version "5"; exon_number "8"; gene_name "Ptpn7"; gene_source "ensembl"; gene_biotype "protein_coding"; transcript_name "Ptpn7-201"; transcript_source "ensembl"; transcript_biotype "protein_coding"; protein_id "ENSRNOP00000007833"; protein_version "2";
13	ensembl	exon	49132943	49133056	0	+	.	gene_id "ENSRNOG00000005807"; gene_version "5"; transcript_id "ENSRNOT00000114746"; transcript_version "2"; exon_number "9"; gene_name "Ptpn7"; gene_source "ensembl"; gene_biotype "protein_coding"; transcript_name "Ptpn7-202"; transcript_source "ensembl"; transcript_biotype "protein_coding"; exon_id "ENSRNOE00000055189"; exon_version "1"; tag "Ensembl_canonical";
13	ensembl	CDS	49132943	49133056	0	+	1	gene_id "ENSRNOG00000005807"; gene_version "5"; transcript_id "ENSRNOT00000114746"; transcript_version "2"; exon_number "9"; gene_name "Ptpn7"; gene_source "ensembl"; gene_biotype "protein_coding"; transcript_name "Ptpn7-202"; transcript_source "ensembl"; transcript_biotype "protein_coding"; protein_id "ENSRNOP00000084393"; protein_version "2"; tag "Ensembl_canonical";
13	ENSEMBL114_rn	exon	49132943	49133056	14.2938686694485	+	.	gene_id "ENSRNOG00000005807"; transcript_id "ENSRNOG00000005807_tx_2"; exon_id "13_49132943_49133056_+"; exonnum "9"; txlen "1210";
13	ensembl	exon	49134157	49134238	0	+	.	gene_id "ENSRNOG00000005807"; gene_version "5"; transcript_id "ENSRNOT00000155289"; transcript_version "1"; exon_number "10"; gene_name "Ptpn7"; gene_source "ensembl"; gene_biotype "protein_coding"; transcript_name "Ptpn7-203"; transcript_source "ensembl"; transcript_biotype "protein_coding"; exon_id "ENSRNOE00000728700"; exon_version "1";
13	ensembl	CDS	49134157	49134238	0	+	1	gene_id "ENSRNOG00000005807"; gene_version "5"; transcript_id "ENSRNOT00000155289"; transcript_version "1"; exon_number "10"; gene_name "Ptpn7"; gene_source "ensembl"; gene_biotype "protein_coding"; transcript_name "Ptpn7-203"; transcript_source "ensembl"; transcript_biotype "protein_coding"; protein_id "ENSRNOP00000103780"; protein_version "1";
13	ENSEMBL114_rn	exon	49134157	49134238	14.2938686694485	+	.	gene_id "ENSRNOG00000005807"; transcript_id "ENSRNOG00000005807_tx_2"; exon_id "13_49134157_49134238_+"; exonnum "10"; txlen "1210";
13	ensembl	CDS	49134157	49134247	0	+	1	gene_id "ENSRNOG00000005807"; gene_version "5"; transcript_id "ENSRNOT00000007833"; transcript_version "5"; exon_number "9"; gene_name "Ptpn7"; gene_source "ensembl"; gene_biotype "protein_coding"; transcript_name "Ptpn7-201"; transcript_source "ensembl"; transcript_biotype "protein_coding"; protein_id "ENSRNOP00000007833"; protein_version "2";
13	ensembl	CDS	49134157	49134247	0	+	1	gene_id "ENSRNOG00000005807"; gene_version "5"; transcript_id "ENSRNOT00000114746"; transcript_version "2"; exon_number "10"; gene_name "Ptpn7"; gene_source "ensembl"; gene_biotype "protein_coding"; transcript_name "Ptpn7-202"; transcript_source "ensembl"; transcript_biotype "protein_coding"; protein_id "ENSRNOP00000084393"; protein_version "2"; tag "Ensembl_canonical";
13	ensembl	exon	49134157	49134744	0	+	.	gene_id "ENSRNOG00000005807"; gene_version "5"; transcript_id "ENSRNOT00000114746"; transcript_version "2"; exon_number "10"; gene_name "Ptpn7"; gene_source "ensembl"; gene_biotype "protein_coding"; transcript_name "Ptpn7-202"; transcript_source "ensembl"; transcript_biotype "protein_coding"; exon_id "ENSRNOE00000789396"; exon_version "1"; tag "Ensembl_canonical";
13	ensembl	exon	49134157	49135106	0	+	.	gene_id "ENSRNOG00000005807"; gene_version "5"; transcript_id "ENSRNOT00000007833"; transcript_version "5"; exon_number "9"; gene_name "Ptpn7"; gene_source "ensembl"; gene_biotype "protein_coding"; transcript_name "Ptpn7-201"; transcript_source "ensembl"; transcript_biotype "protein_coding"; exon_id "ENSRNOE00000585535"; exon_version "2";
13	ensembl	stop_codon	49134248	49134250	0	+	0	gene_id "ENSRNOG00000005807"; gene_version "5"; transcript_id "ENSRNOT00000007833"; transcript_version "5"; exon_number "9"; gene_name "Ptpn7"; gene_source "ensembl"; gene_biotype "protein_coding"; transcript_name "Ptpn7-201"; transcript_source "ensembl"; transcript_biotype "protein_coding";
13	ensembl	stop_codon	49134248	49134250	0	+	0	gene_id "ENSRNOG00000005807"; gene_version "5"; transcript_id "ENSRNOT00000114746"; transcript_version "2"; exon_number "10"; gene_name "Ptpn7"; gene_source "ensembl"; gene_biotype "protein_coding"; transcript_name "Ptpn7-202"; transcript_source "ensembl"; transcript_biotype "protein_coding"; tag "Ensembl_canonical";
13	ensembl	three_prime_utr	49134251	49134744	0	+	.	gene_id "ENSRNOG00000005807"; gene_version "5"; transcript_id "ENSRNOT00000114746"; transcript_version "2"; gene_name "Ptpn7"; gene_source "ensembl"; gene_biotype "protein_coding"; transcript_name "Ptpn7-202"; transcript_source "ensembl"; transcript_biotype "protein_coding"; tag "Ensembl_canonical";
13	ensembl	three_prime_utr	49134251	49135106	0	+	.	gene_id "ENSRNOG00000005807"; gene_version "5"; transcript_id "ENSRNOT00000007833"; transcript_version "5"; gene_name "Ptpn7"; gene_source "ensembl"; gene_biotype "protein_coding"; transcript_name "Ptpn7-201"; transcript_source "ensembl"; transcript_biotype "protein_coding";
13	ensembl	CDS	49134267	49134275	0	+	0	gene_id "ENSRNOG00000005807"; gene_version "5"; transcript_id "ENSRNOT00000155289"; transcript_version "1"; exon_number "11"; gene_name "Ptpn7"; gene_source "ensembl"; gene_biotype "protein_coding"; transcript_name "Ptpn7-203"; transcript_source "ensembl"; transcript_biotype "protein_coding"; protein_id "ENSRNOP00000103780"; protein_version "1";
13	ensembl	exon	49134267	49134278	0	+	.	gene_id "ENSRNOG00000005807"; gene_version "5"; transcript_id "ENSRNOT00000155289"; transcript_version "1"; exon_number "11"; gene_name "Ptpn7"; gene_source "ensembl"; gene_biotype "protein_coding"; transcript_name "Ptpn7-203"; transcript_source "ensembl"; transcript_biotype "protein_coding"; exon_id "ENSRNOE00000719272"; exon_version "1";
13	ensembl	stop_codon	49134276	49134278	0	+	0	gene_id "ENSRNOG00000005807"; gene_version "5"; transcript_id "ENSRNOT00000155289"; transcript_version "1"; exon_number "11"; gene_name "Ptpn7"; gene_source "ensembl"; gene_biotype "protein_coding"; transcript_name "Ptpn7-203"; transcript_source "ensembl"; transcript_biotype "protein_coding";
13	ensembl	exon	49135389	49136094	0	+	.	gene_id "ENSRNOG00000005807"; gene_version "5"; transcript_id "ENSRNOT00000114746"; transcript_version "2"; exon_number "11"; gene_name "Ptpn7"; gene_source "ensembl"; gene_biotype "protein_coding"; transcript_name "Ptpn7-202"; transcript_source "ensembl"; transcript_biotype "protein_coding"; exon_id "ENSRNOE00000700798"; exon_version "1"; tag "Ensembl_canonical";
13	ensembl	three_prime_utr	49135389	49136094	0	+	.	gene_id "ENSRNOG00000005807"; gene_version "5"; transcript_id "ENSRNOT00000114746"; transcript_version "2"; gene_name "Ptpn7"; gene_source "ensembl"; gene_biotype "protein_coding"; transcript_name "Ptpn7-202"; transcript_source "ensembl"; transcript_biotype "protein_coding"; tag "Ensembl_canonical";
13	ensembl	five_prime_utr	49137632	49137789	0	+	.	gene_id "ENSRNOG00000005988"; gene_version "6"; transcript_id "ENSRNOT00000008164"; transcript_version "6"; gene_name "Arl8a"; gene_source "ensembl"; gene_biotype "protein_coding"; transcript_name "Arl8a-201"; transcript_source "ensembl"; transcript_biotype "protein_coding"; tag "Ensembl_canonical";
13	ensembl	exon	49137632	49137912	0	+	.	gene_id "ENSRNOG00000005988"; gene_version "6"; transcript_id "ENSRNOT00000008164"; transcript_version "6"; exon_number "1"; gene_name "Arl8a"; gene_source "ensembl"; gene_biotype "protein_coding"; transcript_name "Arl8a-201"; transcript_source "ensembl"; transcript_biotype "protein_coding"; exon_id "ENSRNOE00000274428"; exon_version "3"; tag "Ensembl_canonical";
13	ensembl	gene	49137632	49146633	0	+	.	gene_id "ENSRNOG00000005988"; gene_version "6"; gene_name "Arl8a"; gene_source "ensembl"; gene_biotype "protein_coding";
13	ensembl	transcript	49137632	49146633	0	+	.	gene_id "ENSRNOG00000005988"; gene_version "6"; transcript_id "ENSRNOT00000008164"; transcript_version "6"; gene_name "Arl8a"; gene_source "ensembl"; gene_biotype "protein_coding"; transcript_name "Arl8a-201"; transcript_source "ensembl"; transcript_biotype "protein_coding"; tag "Ensembl_canonical";
13	ensembl	start_codon	49137790	49137792	0	+	0	gene_id "ENSRNOG00000005988"; gene_version "6"; transcript_id "ENSRNOT00000008164"; transcript_version "6"; exon_number "1"; gene_name "Arl8a"; gene_source "ensembl"; gene_biotype "protein_coding"; transcript_name "Arl8a-201"; transcript_source "ensembl"; transcript_biotype "protein_coding"; tag "Ensembl_canonical";
13	ensembl	CDS	49137790	49137912	0	+	0	gene_id "ENSRNOG00000005988"; gene_version "6"; transcript_id "ENSRNOT00000008164"; transcript_version "6"; exon_number "1"; gene_name "Arl8a"; gene_source "ensembl"; gene_biotype "protein_coding"; transcript_name "Arl8a-201"; transcript_source "ensembl"; transcript_biotype "protein_coding"; protein_id "ENSRNOP00000008163"; protein_version "4"; tag "Ensembl_canonical";
13	ensembl	exon	49143096	49143176	0	+	.	gene_id "ENSRNOG00000005988"; gene_version "6"; transcript_id "ENSRNOT00000008164"; transcript_version "6"; exon_number "2"; gene_name "Arl8a"; gene_source "ensembl"; gene_biotype "protein_coding"; transcript_name "Arl8a-201"; transcript_source "ensembl"; transcript_biotype "protein_coding"; exon_id "ENSRNOE00000055735"; exon_version "1"; tag "Ensembl_canonical";
13	ensembl	CDS	49143096	49143176	0	+	0	gene_id "ENSRNOG00000005988"; gene_version "6"; transcript_id "ENSRNOT00000008164"; transcript_version "6"; exon_number "2"; gene_name "Arl8a"; gene_source "ensembl"; gene_biotype "protein_coding"; transcript_name "Arl8a-201"; transcript_source "ensembl"; transcript_biotype "protein_coding"; protein_id "ENSRNOP00000008163"; protein_version "4"; tag "Ensembl_canonical";
13	ensembl	exon	49143451	49143524	0	+	.	gene_id "ENSRNOG00000005988"; gene_version "6"; transcript_id "ENSRNOT00000008164"; transcript_version "6"; exon_number "3"; gene_name "Arl8a"; gene_source "ensembl"; gene_biotype "protein_coding"; transcript_name "Arl8a-201"; transcript_source "ensembl"; transcript_biotype "protein_coding"; exon_id "ENSRNOE00000056009"; exon_version "1"; tag "Ensembl_canonical";
13	ensembl	CDS	49143451	49143524	0	+	0	gene_id "ENSRNOG00000005988"; gene_version "6"; transcript_id "ENSRNOT00000008164"; transcript_version "6"; exon_number "3"; gene_name "Arl8a"; gene_source "ensembl"; gene_biotype "protein_coding"; transcript_name "Arl8a-201"; transcript_source "ensembl"; transcript_biotype "protein_coding"; protein_id "ENSRNOP00000008163"; protein_version "4"; tag "Ensembl_canonical";
13	ensembl	exon	49144596	49144689	0	+	.	gene_id "ENSRNOG00000005988"; gene_version "6"; transcript_id "ENSRNOT00000008164"; transcript_version "6"; exon_number "4"; gene_name "Arl8a"; gene_source "ensembl"; gene_biotype "protein_coding"; transcript_name "Arl8a-201"; transcript_source "ensembl"; transcript_biotype "protein_coding"; exon_id "ENSRNOE00000056281"; exon_version "1"; tag "Ensembl_canonical";
13	ensembl	CDS	49144596	49144689	0	+	1	gene_id "ENSRNOG00000005988"; gene_version "6"; transcript_id "ENSRNOT00000008164"; transcript_version "6"; exon_number "4"; gene_name "Arl8a"; gene_source "ensembl"; gene_biotype "protein_coding"; transcript_name "Arl8a-201"; transcript_source "ensembl"; transcript_biotype "protein_coding"; protein_id "ENSRNOP00000008163"; protein_version "4"; tag "Ensembl_canonical";
13	ensembl	exon	49144809	49144876	0	+	.	gene_id "ENSRNOG00000005988"; gene_version "6"; transcript_id "ENSRNOT00000008164"; transcript_version "6"; exon_number "5"; gene_name "Arl8a"; gene_source "ensembl"; gene_biotype "protein_coding"; transcript_name "Arl8a-201"; transcript_source "ensembl"; transcript_biotype "protein_coding"; exon_id "ENSRNOE00000056753"; exon_version "1"; tag "Ensembl_canonical";
13	ensembl	CDS	49144809	49144876	0	+	0	gene_id "ENSRNOG00000005988"; gene_version "6"; transcript_id "ENSRNOT00000008164"; transcript_version "6"; exon_number "5"; gene_name "Arl8a"; gene_source "ensembl"; gene_biotype "protein_coding"; transcript_name "Arl8a-201"; transcript_source "ensembl"; transcript_biotype "protein_coding"; protein_id "ENSRNOP00000008163"; protein_version "4"; tag "Ensembl_canonical";
13	ensembl	exon	49145119	49145189	0	+	.	gene_id "ENSRNOG00000005988"; gene_version "6"; transcript_id "ENSRNOT00000008164"; transcript_version "6"; exon_number "6"; gene_name "Arl8a"; gene_source "ensembl"; gene_biotype "protein_coding"; transcript_name "Arl8a-201"; transcript_source "ensembl"; transcript_biotype "protein_coding"; exon_id "ENSRNOE00000057247"; exon_version "2"; tag "Ensembl_canonical";
13	ensembl	CDS	49145119	49145189	0	+	1	gene_id "ENSRNOG00000005988"; gene_version "6"; transcript_id "ENSRNOT00000008164"; transcript_version "6"; exon_number "6"; gene_name "Arl8a"; gene_source "ensembl"; gene_biotype "protein_coding"; transcript_name "Arl8a-201"; transcript_source "ensembl"; transcript_biotype "protein_coding"; protein_id "ENSRNOP00000008163"; protein_version "4"; tag "Ensembl_canonical";
13	ensembl	CDS	49145596	49145642	0	+	2	gene_id "ENSRNOG00000005988"; gene_version "6"; transcript_id "ENSRNOT00000008164"; transcript_version "6"; exon_number "7"; gene_name "Arl8a"; gene_source "ensembl"; gene_biotype "protein_coding"; transcript_name "Arl8a-201"; transcript_source "ensembl"; transcript_biotype "protein_coding"; protein_id "ENSRNOP00000008163"; protein_version "4"; tag "Ensembl_canonical";
13	ensembl	exon	49145596	49146633	0	+	.	gene_id "ENSRNOG00000005988"; gene_version "6"; transcript_id "ENSRNOT00000008164"; transcript_version "6"; exon_number "7"; gene_name "Arl8a"; gene_source "ensembl"; gene_biotype "protein_coding"; transcript_name "Arl8a-201"; transcript_source "ensembl"; transcript_biotype "protein_coding"; exon_id "ENSRNOE00000274417"; exon_version "3"; tag "Ensembl_canonical";
13	ensembl	stop_codon	49145643	49145645	0	+	0	gene_id "ENSRNOG00000005988"; gene_version "6"; transcript_id "ENSRNOT00000008164"; transcript_version "6"; exon_number "7"; gene_name "Arl8a"; gene_source "ensembl"; gene_biotype "protein_coding"; transcript_name "Arl8a-201"; transcript_source "ensembl"; transcript_biotype "protein_coding"; tag "Ensembl_canonical";
13	ensembl	three_prime_utr	49145646	49146633	0	+	.	gene_id "ENSRNOG00000005988"; gene_version "6"; transcript_id "ENSRNOT00000008164"; transcript_version "6"; gene_name "Arl8a"; gene_source "ensembl"; gene_biotype "protein_coding"; transcript_name "Arl8a-201"; transcript_source "ensembl"; transcript_biotype "protein_coding"; tag "Ensembl_canonical";
13	ensembl	exon	49171291	49173514	0	+	.	gene_id "ENSRNOG00000075636"; gene_version "1"; transcript_id "ENSRNOT00000145637"; transcript_version "1"; exon_number "1"; gene_source "ensembl"; gene_biotype "lncRNA"; transcript_source "ensembl"; transcript_biotype "lncRNA"; exon_id "ENSRNOE00000718919"; exon_version "1"; tag "Ensembl_canonical";
13	ensembl	gene	49171291	49203342	0	+	.	gene_id "ENSRNOG00000075636"; gene_version "1"; gene_source "ensembl"; gene_biotype "lncRNA";
13	ensembl	transcript	49171291	49203342	0	+	.	gene_id "ENSRNOG00000075636"; gene_version "1"; transcript_id "ENSRNOT00000145637"; transcript_version "1"; gene_source "ensembl"; gene_biotype "lncRNA"; transcript_source "ensembl"; transcript_biotype "lncRNA"; tag "Ensembl_canonical";
13	ensembl	exon	49203028	49203342	0	+	.	gene_id "ENSRNOG00000075636"; gene_version "1"; transcript_id "ENSRNOT00000145637"; transcript_version "1"; exon_number "2"; gene_source "ensembl"; gene_biotype "lncRNA"; transcript_source "ensembl"; transcript_biotype "lncRNA"; exon_id "ENSRNOE00000797080"; exon_version "1"; tag "Ensembl_canonical";
13	sraer114_es	exon	49236317	49236350	0.0437512689928417	+	.	gene_id "ENSRNOG00000072497"; transcript_id "ENSRNOG00000072497_tx_4"; exon_id "13_49236317_49236350_+"; exonnum "1"; txlen "728";
13	ensembl	exon	49236409	49237257	0	+	.	gene_id "ENSRNOG00000072497"; gene_version "1"; transcript_id "ENSRNOT00000128225"; transcript_version "1"; exon_number "1"; gene_source "ensembl"; gene_biotype "lncRNA"; transcript_source "ensembl"; transcript_biotype "lncRNA"; exon_id "ENSRNOE00000797082"; exon_version "1"; tag "Ensembl_canonical";
13	ENSEMBL114_rn	exon	49236409	49237257	0.0122983636496008	+	.	gene_id "ENSRNOG00000072497"; transcript_id "ENSRNOG00000072497_tx_6"; exon_id "13_49236409_49237257_+"; exonnum "1"; txlen "1324";
13	ensembl	gene	49236409	49241955	0	+	.	gene_id "ENSRNOG00000072497"; gene_version "1"; gene_source "ensembl"; gene_biotype "lncRNA";
13	ensembl	transcript	49236409	49241955	0	+	.	gene_id "ENSRNOG00000072497"; gene_version "1"; transcript_id "ENSRNOT00000128225"; transcript_version "1"; gene_source "ensembl"; gene_biotype "lncRNA"; transcript_source "ensembl"; transcript_biotype "lncRNA"; tag "Ensembl_canonical";
13	sraer114_es	exon	49238080	49238272	0.0275882211599153	+	.	gene_id "ENSRNOG00000072497"; transcript_id "ENSRNOG00000072497_tx_5"; exon_id "13_49238080_49238272_+"; exonnum "1"; txlen "887";
13	ensembl	exon	49239830	49239867	0	+	.	gene_id "ENSRNOG00000072497"; gene_version "1"; transcript_id "ENSRNOT00000131480"; transcript_version "1"; exon_number "1"; gene_source "ensembl"; gene_biotype "lncRNA"; transcript_source "ensembl"; transcript_biotype "lncRNA"; exon_id "ENSRNOE00000817124"; exon_version "1";
13	ensembl	transcript	49239830	49241955	0	+	.	gene_id "ENSRNOG00000072497"; gene_version "1"; transcript_id "ENSRNOT00000131480"; transcript_version "1"; gene_source "ensembl"; gene_biotype "lncRNA"; transcript_source "ensembl"; transcript_biotype "lncRNA";
13	ensembl	exon	49240697	49241955	0	+	.	gene_id "ENSRNOG00000072497"; gene_version "1"; transcript_id "ENSRNOT00000128225"; transcript_version "1"; exon_number "2"; gene_source "ensembl"; gene_biotype "lncRNA"; transcript_source "ensembl"; transcript_biotype "lncRNA"; exon_id "ENSRNOE00000809666"; exon_version "1"; tag "Ensembl_canonical";
13	ensembl	exon	49240697	49241955	0	+	.	gene_id "ENSRNOG00000072497"; gene_version "1"; transcript_id "ENSRNOT00000131480"; transcript_version "1"; exon_number "2"; gene_source "ensembl"; gene_biotype "lncRNA"; transcript_source "ensembl"; transcript_biotype "lncRNA"; exon_id "ENSRNOE00000809666"; exon_version "1";
13	sraer114_es	exon	49242358	49242913	0.011545034166376	+	.	gene_id "ENSRNOG00000072497"; transcript_id "ENSRNOG00000072497_tx_7"; exon_id "13_49242358_49242913_+"; exonnum "1"; txlen "1031";
13	sraer114_mid	exon	49242972	49243190	0.0437512689928417	+	.	gene_id "ENSRNOG00000072497"; transcript_id "ENSRNOG00000072497_tx_4"; exon_id "13_49242972_49243190_+"; exonnum "2"; txlen "728";
13	sraer114_mid	exon	49242972	49243190	0.0275882211599153	+	.	gene_id "ENSRNOG00000072497"; transcript_id "ENSRNOG00000072497_tx_5"; exon_id "13_49242972_49243190_+"; exonnum "2"; txlen "887";
13	sraer114_mid	exon	49243661	49243777	0.240223847351277	+	.	gene_id "ENSRNOG00000072497"; transcript_id "ENSRNOG00000072497_tx_3"; exon_id "13_49243661_49243777_+"; exonnum "1"; txlen "705";
13	sraer114_mid	exon	49243661	49243777	0.0437512689928417	+	.	gene_id "ENSRNOG00000072497"; transcript_id "ENSRNOG00000072497_tx_4"; exon_id "13_49243661_49243777_+"; exonnum "3"; txlen "728";
13	sraer114_mid	exon	49243661	49243777	0.0275882211599153	+	.	gene_id "ENSRNOG00000072497"; transcript_id "ENSRNOG00000072497_tx_5"; exon_id "13_49243661_49243777_+"; exonnum "3"; txlen "887";
13	sraer114_mid	exon	49243661	49243777	0.0122983636496008	+	.	gene_id "ENSRNOG00000072497"; transcript_id "ENSRNOG00000072497_tx_6"; exon_id "13_49243661_49243777_+"; exonnum "2"; txlen "1324";
13	sraer114_mid	exon	49243661	49243777	0.011545034166376	+	.	gene_id "ENSRNOG00000072497"; transcript_id "ENSRNOG00000072497_tx_7"; exon_id "13_49243661_49243777_+"; exonnum "2"; txlen "1031";
13	sraer114_ss	exon	49245727	49246084	0.0437512689928417	+	.	gene_id "ENSRNOG00000072497"; transcript_id "ENSRNOG00000072497_tx_4"; exon_id "13_49245727_49246084_+"; exonnum "4"; txlen "728";
13	sraer114_ss	exon	49245727	49246084	0.0275882211599153	+	.	gene_id "ENSRNOG00000072497"; transcript_id "ENSRNOG00000072497_tx_5"; exon_id "13_49245727_49246084_+"; exonnum "4"; txlen "887";
13	sraer114_ss	exon	49245727	49246084	0.0122983636496008	+	.	gene_id "ENSRNOG00000072497"; transcript_id "ENSRNOG00000072497_tx_6"; exon_id "13_49245727_49246084_+"; exonnum "3"; txlen "1324";
13	sraer114_ss	exon	49245727	49246084	0.011545034166376	+	.	gene_id "ENSRNOG00000072497"; transcript_id "ENSRNOG00000072497_tx_7"; exon_id "13_49245727_49246084_+"; exonnum "3"; txlen "1031";
13	sraer114_es	exon	49249891	49250017	0.719350657202711	+	.	gene_id "ENSRNOG00000072497"; transcript_id "ENSRNOG00000072497_tx_1"; exon_id "13_49249891_49250017_+"; exonnum "1"; txlen "715";
13	sraer114_ss	exon	49252410	49252997	0.719350657202711	+	.	gene_id "ENSRNOG00000072497"; transcript_id "ENSRNOG00000072497_tx_1"; exon_id "13_49252410_49252997_+"; exonnum "2"; txlen "715";
13	sraer114_ss	exon	49252410	49252997	0.240223847351277	+	.	gene_id "ENSRNOG00000072497"; transcript_id "ENSRNOG00000072497_tx_3"; exon_id "13_49252410_49252997_+"; exonnum "2"; txlen "705";
13	ensembl	five_prime_utr	49305830	49306049	0	+	.	gene_id "ENSRNOG00000051548"; gene_version "3"; transcript_id "ENSRNOT00000173438"; transcript_version "1"; gene_name "Lmod1"; gene_source "ensembl"; gene_biotype "protein_coding"; transcript_name "Lmod1-205"; transcript_source "ensembl"; transcript_biotype "protein_coding";
13	ensembl	five_prime_utr	49305830	49306049	0	+	.	gene_id "ENSRNOG00000051548"; gene_version "3"; transcript_id "ENSRNOT00000084766"; transcript_version "3"; gene_name "Lmod1"; gene_source "ensembl"; gene_biotype "protein_coding"; transcript_name "Lmod1-201"; transcript_source "ensembl"; transcript_biotype "protein_coding";
13	ensembl	five_prime_utr	49305830	49306049	0	+	.	gene_id "ENSRNOG00000051548"; gene_version "3"; transcript_id "ENSRNOT00000143549"; transcript_version "1"; gene_name "Lmod1"; gene_source "ensembl"; gene_biotype "protein_coding"; transcript_name "Lmod1-203"; transcript_source "ensembl"; transcript_biotype "protein_coding"; tag "Ensembl_canonical";
13	ensembl	exon	49305830	49306310	0	+	.	gene_id "ENSRNOG00000051548"; gene_version "3"; transcript_id "ENSRNOT00000173438"; transcript_version "1"; exon_number "1"; gene_name "Lmod1"; gene_source "ensembl"; gene_biotype "protein_coding"; transcript_name "Lmod1-205"; transcript_source "ensembl"; transcript_biotype "protein_coding"; exon_id "ENSRNOE00000553843"; exon_version "2";
13	ensembl	exon	49305830	49306310	0	+	.	gene_id "ENSRNOG00000051548"; gene_version "3"; transcript_id "ENSRNOT00000084766"; transcript_version "3"; exon_number "1"; gene_name "Lmod1"; gene_source "ensembl"; gene_biotype "protein_coding"; transcript_name "Lmod1-201"; transcript_source "ensembl"; transcript_biotype "protein_coding"; exon_id "ENSRNOE00000553843"; exon_version "2";
13	ensembl	exon	49305830	49306310	0	+	.	gene_id "ENSRNOG00000051548"; gene_version "3"; transcript_id "ENSRNOT00000143549"; transcript_version "1"; exon_number "1"; gene_name "Lmod1"; gene_source "ensembl"; gene_biotype "protein_coding"; transcript_name "Lmod1-203"; transcript_source "ensembl"; transcript_biotype "protein_coding"; exon_id "ENSRNOE00000553843"; exon_version "2"; tag "Ensembl_canonical";
13	ensembl	transcript	49305830	49346194	0	+	.	gene_id "ENSRNOG00000051548"; gene_version "3"; transcript_id "ENSRNOT00000143549"; transcript_version "1"; gene_name "Lmod1"; gene_source "ensembl"; gene_biotype "protein_coding"; transcript_name "Lmod1-203"; transcript_source "ensembl"; transcript_biotype "protein_coding"; tag "Ensembl_canonical";
13	ensembl	transcript	49305830	49347015	0	+	.	gene_id "ENSRNOG00000051548"; gene_version "3"; transcript_id "ENSRNOT00000173438"; transcript_version "1"; gene_name "Lmod1"; gene_source "ensembl"; gene_biotype "protein_coding"; transcript_name "Lmod1-205"; transcript_source "ensembl"; transcript_biotype "protein_coding";
13	ensembl	transcript	49305830	49347015	0	+	.	gene_id "ENSRNOG00000051548"; gene_version "3"; transcript_id "ENSRNOT00000084766"; transcript_version "3"; gene_name "Lmod1"; gene_source "ensembl"; gene_biotype "protein_coding"; transcript_name "Lmod1-201"; transcript_source "ensembl"; transcript_biotype "protein_coding";
13	ensembl	gene	49305830	49348116	0	+	.	gene_id "ENSRNOG00000051548"; gene_version "3"; gene_name "Lmod1"; gene_source "ensembl"; gene_biotype "protein_coding";
13	ensembl	five_prime_utr	49305864	49306049	0	+	.	gene_id "ENSRNOG00000051548"; gene_version "3"; transcript_id "ENSRNOT00000154530"; transcript_version "1"; gene_name "Lmod1"; gene_source "ensembl"; gene_biotype "protein_coding"; transcript_name "Lmod1-204"; transcript_source "ensembl"; transcript_biotype "protein_coding";
13	ensembl	exon	49305864	49306310	0	+	.	gene_id "ENSRNOG00000051548"; gene_version "3"; transcript_id "ENSRNOT00000154530"; transcript_version "1"; exon_number "1"; gene_name "Lmod1"; gene_source "ensembl"; gene_biotype "protein_coding"; transcript_name "Lmod1-204"; transcript_source "ensembl"; transcript_biotype "protein_coding"; exon_id "ENSRNOE00000748961"; exon_version "1";
13	ensembl	transcript	49305864	49348116	0	+	.	gene_id "ENSRNOG00000051548"; gene_version "3"; transcript_id "ENSRNOT00000154530"; transcript_version "1"; gene_name "Lmod1"; gene_source "ensembl"; gene_biotype "protein_coding"; transcript_name "Lmod1-204"; transcript_source "ensembl"; transcript_biotype "protein_coding";
13	ensembl	start_codon	49306050	49306052	0	+	0	gene_id "ENSRNOG00000051548"; gene_version "3"; transcript_id "ENSRNOT00000154530"; transcript_version "1"; exon_number "1"; gene_name "Lmod1"; gene_source "ensembl"; gene_biotype "protein_coding"; transcript_name "Lmod1-204"; transcript_source "ensembl"; transcript_biotype "protein_coding";
13	ensembl	start_codon	49306050	49306052	0	+	0	gene_id "ENSRNOG00000051548"; gene_version "3"; transcript_id "ENSRNOT00000173438"; transcript_version "1"; exon_number "1"; gene_name "Lmod1"; gene_source "ensembl"; gene_biotype "protein_coding"; transcript_name "Lmod1-205"; transcript_source "ensembl"; transcript_biotype "protein_coding";
13	ensembl	start_codon	49306050	49306052	0	+	0	gene_id "ENSRNOG00000051548"; gene_version "3"; transcript_id "ENSRNOT00000084766"; transcript_version "3"; exon_number "1"; gene_name "Lmod1"; gene_source "ensembl"; gene_biotype "protein_coding"; transcript_name "Lmod1-201"; transcript_source "ensembl"; transcript_biotype "protein_coding";
13	ensembl	start_codon	49306050	49306052	0	+	0	gene_id "ENSRNOG00000051548"; gene_version "3"; transcript_id "ENSRNOT00000143549"; transcript_version "1"; exon_number "1"; gene_name "Lmod1"; gene_source "ensembl"; gene_biotype "protein_coding"; transcript_name "Lmod1-203"; transcript_source "ensembl"; transcript_biotype "protein_coding"; tag "Ensembl_canonical";
13	ensembl	CDS	49306050	49306310	0	+	0	gene_id "ENSRNOG00000051548"; gene_version "3"; transcript_id "ENSRNOT00000154530"; transcript_version "1"; exon_number "1"; gene_name "Lmod1"; gene_source "ensembl"; gene_biotype "protein_coding"; transcript_name "Lmod1-204"; transcript_source "ensembl"; transcript_biotype "protein_coding"; protein_id "ENSRNOP00000112841"; protein_version "1";
13	ensembl	CDS	49306050	49306310	0	+	0	gene_id "ENSRNOG00000051548"; gene_version "3"; transcript_id "ENSRNOT00000173438"; transcript_version "1"; exon_number "1"; gene_name "Lmod1"; gene_source "ensembl"; gene_biotype "protein_coding"; transcript_name "Lmod1-205"; transcript_source "ensembl"; transcript_biotype "protein_coding"; protein_id "ENSRNOP00000107818"; protein_version "1";
13	ensembl	CDS	49306050	49306310	0	+	0	gene_id "ENSRNOG00000051548"; gene_version "3"; transcript_id "ENSRNOT00000084766"; transcript_version "3"; exon_number "1"; gene_name "Lmod1"; gene_source "ensembl"; gene_biotype "protein_coding"; transcript_name "Lmod1-201"; transcript_source "ensembl"; transcript_biotype "protein_coding"; protein_id "ENSRNOP00000071399"; protein_version "2";
13	ensembl	CDS	49306050	49306310	0	+	0	gene_id "ENSRNOG00000051548"; gene_version "3"; transcript_id "ENSRNOT00000143549"; transcript_version "1"; exon_number "1"; gene_name "Lmod1"; gene_source "ensembl"; gene_biotype "protein_coding"; transcript_name "Lmod1-203"; transcript_source "ensembl"; transcript_biotype "protein_coding"; protein_id "ENSRNOP00000107110"; protein_version "1"; tag "Ensembl_canonical";
13	ensembl	five_prime_utr	49338385	49338583	0	+	.	gene_id "ENSRNOG00000051548"; gene_version "3"; transcript_id "ENSRNOT00000141000"; transcript_version "1"; gene_name "Lmod1"; gene_source "ensembl"; gene_biotype "protein_coding"; transcript_name "Lmod1-202"; transcript_source "ensembl"; transcript_biotype "protein_coding";
13	ensembl	exon	49338385	49338715	0	+	.	gene_id "ENSRNOG00000051548"; gene_version "3"; transcript_id "ENSRNOT00000141000"; transcript_version "1"; exon_number "1"; gene_name "Lmod1"; gene_source "ensembl"; gene_biotype "protein_coding"; transcript_name "Lmod1-202"; transcript_source "ensembl"; transcript_biotype "protein_coding"; exon_id "ENSRNOE00000726690"; exon_version "1";
13	ensembl	transcript	49338385	49347015	0	+	.	gene_id "ENSRNOG00000051548"; gene_version "3"; transcript_id "ENSRNOT00000141000"; transcript_version "1"; gene_name "Lmod1"; gene_source "ensembl"; gene_biotype "protein_coding"; transcript_name "Lmod1-202"; transcript_source "ensembl"; transcript_biotype "protein_coding";
13	ensembl	CDS	49338584	49338715	0	+	0	gene_id "ENSRNOG00000051548"; gene_version "3"; transcript_id "ENSRNOT00000141000"; transcript_version "1"; exon_number "1"; gene_name "Lmod1"; gene_source "ensembl"; gene_biotype "protein_coding"; transcript_name "Lmod1-202"; transcript_source "ensembl"; transcript_biotype "protein_coding"; protein_id "ENSRNOP00000103280"; protein_version "1";
13	ensembl	exon	49343526	49343894	0	+	.	gene_id "ENSRNOG00000051548"; gene_version "3"; transcript_id "ENSRNOT00000173438"; transcript_version "1"; exon_number "2"; gene_name "Lmod1"; gene_source "ensembl"; gene_biotype "protein_coding"; transcript_name "Lmod1-205"; transcript_source "ensembl"; transcript_biotype "protein_coding"; exon_id "ENSRNOE00000755155"; exon_version "1";
13	ensembl	CDS	49343526	49343894	0	+	0	gene_id "ENSRNOG00000051548"; gene_version "3"; transcript_id "ENSRNOT00000173438"; transcript_version "1"; exon_number "2"; gene_name "Lmod1"; gene_source "ensembl"; gene_biotype "protein_coding"; transcript_name "Lmod1-205"; transcript_source "ensembl"; transcript_biotype "protein_coding"; protein_id "ENSRNOP00000107818"; protein_version "1";
13	ensembl	exon	49343526	49345025	0	+	.	gene_id "ENSRNOG00000051548"; gene_version "3"; transcript_id "ENSRNOT00000154530"; transcript_version "1"; exon_number "2"; gene_name "Lmod1"; gene_source "ensembl"; gene_biotype "protein_coding"; transcript_name "Lmod1-204"; transcript_source "ensembl"; transcript_biotype "protein_coding"; exon_id "ENSRNOE00000767658"; exon_version "1";
13	ensembl	CDS	49343526	49345025	0	+	0	gene_id "ENSRNOG00000051548"; gene_version "3"; transcript_id "ENSRNOT00000154530"; transcript_version "1"; exon_number "2"; gene_name "Lmod1"; gene_source "ensembl"; gene_biotype "protein_coding"; transcript_name "Lmod1-204"; transcript_source "ensembl"; transcript_biotype "protein_coding"; protein_id "ENSRNOP00000112841"; protein_version "1";
13	ensembl	exon	49343526	49345029	0	+	.	gene_id "ENSRNOG00000051548"; gene_version "3"; transcript_id "ENSRNOT00000141000"; transcript_version "1"; exon_number "2"; gene_name "Lmod1"; gene_source "ensembl"; gene_biotype "protein_coding"; transcript_name "Lmod1-202"; transcript_source "ensembl"; transcript_biotype "protein_coding"; exon_id "ENSRNOE00000574140"; exon_version "2";
13	ensembl	CDS	49343526	49345029	0	+	0	gene_id "ENSRNOG00000051548"; gene_version "3"; transcript_id "ENSRNOT00000141000"; transcript_version "1"; exon_number "2"; gene_name "Lmod1"; gene_source "ensembl"; gene_biotype "protein_coding"; transcript_name "Lmod1-202"; transcript_source "ensembl"; transcript_biotype "protein_coding"; protein_id "ENSRNOP00000103280"; protein_version "1";
13	ensembl	exon	49343526	49345029	0	+	.	gene_id "ENSRNOG00000051548"; gene_version "3"; transcript_id "ENSRNOT00000084766"; transcript_version "3"; exon_number "2"; gene_name "Lmod1"; gene_source "ensembl"; gene_biotype "protein_coding"; transcript_name "Lmod1-201"; transcript_source "ensembl"; transcript_biotype "protein_coding"; exon_id "ENSRNOE00000574140"; exon_version "2";
13	ensembl	CDS	49343526	49345029	0	+	0	gene_id "ENSRNOG00000051548"; gene_version "3"; transcript_id "ENSRNOT00000084766"; transcript_version "3"; exon_number "2"; gene_name "Lmod1"; gene_source "ensembl"; gene_biotype "protein_coding"; transcript_name "Lmod1-201"; transcript_source "ensembl"; transcript_biotype "protein_coding"; protein_id "ENSRNOP00000071399"; protein_version "2";
13	ensembl	CDS	49343526	49345190	0	+	0	gene_id "ENSRNOG00000051548"; gene_version "3"; transcript_id "ENSRNOT00000143549"; transcript_version "1"; exon_number "2"; gene_name "Lmod1"; gene_source "ensembl"; gene_biotype "protein_coding"; transcript_name "Lmod1-203"; transcript_source "ensembl"; transcript_biotype "protein_coding"; protein_id "ENSRNOP00000107110"; protein_version "1"; tag "Ensembl_canonical";
13	ensembl	exon	49343526	49346194	0	+	.	gene_id "ENSRNOG00000051548"; gene_version "3"; transcript_id "ENSRNOT00000143549"; transcript_version "1"; exon_number "2"; gene_name "Lmod1"; gene_source "ensembl"; gene_biotype "protein_coding"; transcript_name "Lmod1-203"; transcript_source "ensembl"; transcript_biotype "protein_coding"; exon_id "ENSRNOE00000819288"; exon_version "1"; tag "Ensembl_canonical";
13	ensembl	exon	49343922	49345029	0	+	.	gene_id "ENSRNOG00000051548"; gene_version "3"; transcript_id "ENSRNOT00000173438"; transcript_version "1"; exon_number "3"; gene_name "Lmod1"; gene_source "ensembl"; gene_biotype "protein_coding"; transcript_name "Lmod1-205"; transcript_source "ensembl"; transcript_biotype "protein_coding"; exon_id "ENSRNOE00000686460"; exon_version "1";
13	ensembl	CDS	49343922	49345029	0	+	0	gene_id "ENSRNOG00000051548"; gene_version "3"; transcript_id "ENSRNOT00000173438"; transcript_version "1"; exon_number "3"; gene_name "Lmod1"; gene_source "ensembl"; gene_biotype "protein_coding"; transcript_name "Lmod1-205"; transcript_source "ensembl"; transcript_biotype "protein_coding"; protein_id "ENSRNOP00000107818"; protein_version "1";
13	ensembl	stop_codon	49345191	49345193	0	+	0	gene_id "ENSRNOG00000051548"; gene_version "3"; transcript_id "ENSRNOT00000143549"; transcript_version "1"; exon_number "2"; gene_name "Lmod1"; gene_source "ensembl"; gene_biotype "protein_coding"; transcript_name "Lmod1-203"; transcript_source "ensembl"; transcript_biotype "protein_coding"; tag "Ensembl_canonical";
13	ensembl	three_prime_utr	49345194	49346194	0	+	.	gene_id "ENSRNOG00000051548"; gene_version "3"; transcript_id "ENSRNOT00000143549"; transcript_version "1"; gene_name "Lmod1"; gene_source "ensembl"; gene_biotype "protein_coding"; transcript_name "Lmod1-203"; transcript_source "ensembl"; transcript_biotype "protein_coding"; tag "Ensembl_canonical";
13	ensembl	CDS	49345988	49346011	0	+	0	gene_id "ENSRNOG00000051548"; gene_version "3"; transcript_id "ENSRNOT00000154530"; transcript_version "1"; exon_number "3"; gene_name "Lmod1"; gene_source "ensembl"; gene_biotype "protein_coding"; transcript_name "Lmod1-204"; transcript_source "ensembl"; transcript_biotype "protein_coding"; protein_id "ENSRNOP00000112841"; protein_version "1";
13	ensembl	exon	49345988	49346272	0	+	.	gene_id "ENSRNOG00000051548"; gene_version "3"; transcript_id "ENSRNOT00000154530"; transcript_version "1"; exon_number "3"; gene_name "Lmod1"; gene_source "ensembl"; gene_biotype "protein_coding"; transcript_name "Lmod1-204"; transcript_source "ensembl"; transcript_biotype "protein_coding"; exon_id "ENSRNOE00000803610"; exon_version "1";
13	ensembl	CDS	49345992	49346011	0	+	2	gene_id "ENSRNOG00000051548"; gene_version "3"; transcript_id "ENSRNOT00000141000"; transcript_version "1"; exon_number "3"; gene_name "Lmod1"; gene_source "ensembl"; gene_biotype "protein_coding"; transcript_name "Lmod1-202"; transcript_source "ensembl"; transcript_biotype "protein_coding"; protein_id "ENSRNOP00000103280"; protein_version "1";
13	ensembl	CDS	49345992	49346011	0	+	2	gene_id "ENSRNOG00000051548"; gene_version "3"; transcript_id "ENSRNOT00000173438"; transcript_version "1"; exon_number "4"; gene_name "Lmod1"; gene_source "ensembl"; gene_biotype "protein_coding"; transcript_name "Lmod1-205"; transcript_source "ensembl"; transcript_biotype "protein_coding"; protein_id "ENSRNOP00000107818"; protein_version "1";
13	ensembl	CDS	49345992	49346011	0	+	2	gene_id "ENSRNOG00000051548"; gene_version "3"; transcript_id "ENSRNOT00000084766"; transcript_version "3"; exon_number "3"; gene_name "Lmod1"; gene_source "ensembl"; gene_biotype "protein_coding"; transcript_name "Lmod1-201"; transcript_source "ensembl"; transcript_biotype "protein_coding"; protein_id "ENSRNOP00000071399"; protein_version "2";
13	ensembl	exon	49345992	49347015	0	+	.	gene_id "ENSRNOG00000051548"; gene_version "3"; transcript_id "ENSRNOT00000141000"; transcript_version "1"; exon_number "3"; gene_name "Lmod1"; gene_source "ensembl"; gene_biotype "protein_coding"; transcript_name "Lmod1-202"; transcript_source "ensembl"; transcript_biotype "protein_coding"; exon_id "ENSRNOE00000589894"; exon_version "2";
13	ensembl	exon	49345992	49347015	0	+	.	gene_id "ENSRNOG00000051548"; gene_version "3"; transcript_id "ENSRNOT00000173438"; transcript_version "1"; exon_number "4"; gene_name "Lmod1"; gene_source "ensembl"; gene_biotype "protein_coding"; transcript_name "Lmod1-205"; transcript_source "ensembl"; transcript_biotype "protein_coding"; exon_id "ENSRNOE00000589894"; exon_version "2";
13	ensembl	exon	49345992	49347015	0	+	.	gene_id "ENSRNOG00000051548"; gene_version "3"; transcript_id "ENSRNOT00000084766"; transcript_version "3"; exon_number "3"; gene_name "Lmod1"; gene_source "ensembl"; gene_biotype "protein_coding"; transcript_name "Lmod1-201"; transcript_source "ensembl"; transcript_biotype "protein_coding"; exon_id "ENSRNOE00000589894"; exon_version "2";
13	ensembl	stop_codon	49346012	49346014	0	+	0	gene_id "ENSRNOG00000051548"; gene_version "3"; transcript_id "ENSRNOT00000141000"; transcript_version "1"; exon_number "3"; gene_name "Lmod1"; gene_source "ensembl"; gene_biotype "protein_coding"; transcript_name "Lmod1-202"; transcript_source "ensembl"; transcript_biotype "protein_coding";
13	ensembl	stop_codon	49346012	49346014	0	+	0	gene_id "ENSRNOG00000051548"; gene_version "3"; transcript_id "ENSRNOT00000154530"; transcript_version "1"; exon_number "3"; gene_name "Lmod1"; gene_source "ensembl"; gene_biotype "protein_coding"; transcript_name "Lmod1-204"; transcript_source "ensembl"; transcript_biotype "protein_coding";
13	ensembl	stop_codon	49346012	49346014	0	+	0	gene_id "ENSRNOG00000051548"; gene_version "3"; transcript_id "ENSRNOT00000173438"; transcript_version "1"; exon_number "4"; gene_name "Lmod1"; gene_source "ensembl"; gene_biotype "protein_coding"; transcript_name "Lmod1-205"; transcript_source "ensembl"; transcript_biotype "protein_coding";
13	ensembl	stop_codon	49346012	49346014	0	+	0	gene_id "ENSRNOG00000051548"; gene_version "3"; transcript_id "ENSRNOT00000084766"; transcript_version "3"; exon_number "3"; gene_name "Lmod1"; gene_source "ensembl"; gene_biotype "protein_coding"; transcript_name "Lmod1-201"; transcript_source "ensembl"; transcript_biotype "protein_coding";
13	ensembl	three_prime_utr	49346015	49346272	0	+	.	gene_id "ENSRNOG00000051548"; gene_version "3"; transcript_id "ENSRNOT00000154530"; transcript_version "1"; gene_name "Lmod1"; gene_source "ensembl"; gene_biotype "protein_coding"; transcript_name "Lmod1-204"; transcript_source "ensembl"; transcript_biotype "protein_coding";
13	ensembl	three_prime_utr	49346015	49347015	0	+	.	gene_id "ENSRNOG00000051548"; gene_version "3"; transcript_id "ENSRNOT00000141000"; transcript_version "1"; gene_name "Lmod1"; gene_source "ensembl"; gene_biotype "protein_coding"; transcript_name "Lmod1-202"; transcript_source "ensembl"; transcript_biotype "protein_coding";
13	ensembl	three_prime_utr	49346015	49347015	0	+	.	gene_id "ENSRNOG00000051548"; gene_version "3"; transcript_id "ENSRNOT00000173438"; transcript_version "1"; gene_name "Lmod1"; gene_source "ensembl"; gene_biotype "protein_coding"; transcript_name "Lmod1-205"; transcript_source "ensembl"; transcript_biotype "protein_coding";
13	ensembl	three_prime_utr	49346015	49347015	0	+	.	gene_id "ENSRNOG00000051548"; gene_version "3"; transcript_id "ENSRNOT00000084766"; transcript_version "3"; gene_name "Lmod1"; gene_source "ensembl"; gene_biotype "protein_coding"; transcript_name "Lmod1-201"; transcript_source "ensembl"; transcript_biotype "protein_coding";
13	ensembl	exon	49348052	49348116	0	+	.	gene_id "ENSRNOG00000051548"; gene_version "3"; transcript_id "ENSRNOT00000154530"; transcript_version "1"; exon_number "4"; gene_name "Lmod1"; gene_source "ensembl"; gene_biotype "protein_coding"; transcript_name "Lmod1-204"; transcript_source "ensembl"; transcript_biotype "protein_coding"; exon_id "ENSRNOE00000767452"; exon_version "1";
13	ensembl	three_prime_utr	49348052	49348116	0	+	.	gene_id "ENSRNOG00000051548"; gene_version "3"; transcript_id "ENSRNOT00000154530"; transcript_version "1"; gene_name "Lmod1"; gene_source "ensembl"; gene_biotype "protein_coding"; transcript_name "Lmod1-204"; transcript_source "ensembl"; transcript_biotype "protein_coding";
13	sraer114_es	exon	49496355	49496572	0.245264344511147	+	.	gene_id "sraer114_gene_9291"; transcript_id "sraer114_gene_9291_tx_1"; exon_id "13_49496355_49496572_+"; exonnum "1"; txlen "1017";
13	sraer114_es	exon	49496355	49496572	0.0260081182864342	+	.	gene_id "sraer114_gene_9291"; transcript_id "sraer114_gene_9291_tx_10"; exon_id "13_49496355_49496572_+"; exonnum "1"; txlen "1141";
13	sraer114_es	exon	49496355	49496572	0.021708153871488	+	.	gene_id "sraer114_gene_9291"; transcript_id "sraer114_gene_9291_tx_14"; exon_id "13_49496355_49496572_+"; exonnum "1"; txlen "899";
13	sraer114_es	exon	49496355	49496572	0.021708153871488	+	.	gene_id "sraer114_gene_9291"; transcript_id "sraer114_gene_9291_tx_15"; exon_id "13_49496355_49496572_+"; exonnum "1"; txlen "1168";
13	sraer114_es	exon	49496355	49496572	0.0212755302449803	+	.	gene_id "sraer114_gene_9291"; transcript_id "sraer114_gene_9291_tx_16"; exon_id "13_49496355_49496572_+"; exonnum "1"; txlen "647";
13	sraer114_es	exon	49496355	49496572	0.0212755302449803	+	.	gene_id "sraer114_gene_9291"; transcript_id "sraer114_gene_9291_tx_17"; exon_id "13_49496355_49496572_+"; exonnum "1"; txlen "916";
13	sraer114_es	exon	49496355	49496572	0.0164541156506012	+	.	gene_id "sraer114_gene_9291"; transcript_id "sraer114_gene_9291_tx_19"; exon_id "13_49496355_49496572_+"; exonnum "1"; txlen "889";
13	sraer114_es	exon	49496355	49496572	0.164909284703257	+	.	gene_id "sraer114_gene_9291"; transcript_id "sraer114_gene_9291_tx_2"; exon_id "13_49496355_49496572_+"; exonnum "1"; txlen "765";
13	sraer114_es	exon	49496355	49496572	0.00604708124420954	+	.	gene_id "sraer114_gene_9291"; transcript_id "sraer114_gene_9291_tx_28"; exon_id "13_49496355_49496572_+"; exonnum "1"; txlen "1173";
13	sraer114_es	exon	49496355	49496572	0.00604708124420954	+	.	gene_id "sraer114_gene_9291"; transcript_id "sraer114_gene_9291_tx_29"; exon_id "13_49496355_49496572_+"; exonnum "1"; txlen "921";
13	sraer114_es	exon	49496355	49496572	0.0466361462408076	+	.	gene_id "sraer114_gene_9291"; transcript_id "sraer114_gene_9291_tx_4"; exon_id "13_49496355_49496572_+"; exonnum "1"; txlen "831";
13	sraer114_es	exon	49496355	49496572	0.0449378877405497	+	.	gene_id "sraer114_gene_9291"; transcript_id "sraer114_gene_9291_tx_5"; exon_id "13_49496355_49496572_+"; exonnum "1"; txlen "579";
13	sraer114_es	exon	49496355	49496572	0.0396601081490341	+	.	gene_id "sraer114_gene_9291"; transcript_id "sraer114_gene_9291_tx_7"; exon_id "13_49496355_49496572_+"; exonnum "1"; txlen "1100";
13	sraer114_es	exon	49496355	49496572	0.0385863998700865	+	.	gene_id "sraer114_gene_9291"; transcript_id "sraer114_gene_9291_tx_8"; exon_id "13_49496355_49496572_+"; exonnum "1"; txlen "848";
13	sraer114_mid	exon	49498242	49498493	0.245264344511147	+	.	gene_id "sraer114_gene_9291"; transcript_id "sraer114_gene_9291_tx_1"; exon_id "13_49498242_49498493_+"; exonnum "2"; txlen "1017";
13	sraer114_mid	exon	49498242	49498493	0.0260081182864342	+	.	gene_id "sraer114_gene_9291"; transcript_id "sraer114_gene_9291_tx_10"; exon_id "13_49498242_49498493_+"; exonnum "2"; txlen "1141";
13	sraer114_mid	exon	49498242	49498493	0.021708153871488	+	.	gene_id "sraer114_gene_9291"; transcript_id "sraer114_gene_9291_tx_14"; exon_id "13_49498242_49498493_+"; exonnum "2"; txlen "899";
13	sraer114_mid	exon	49498242	49498493	0.021708153871488	+	.	gene_id "sraer114_gene_9291"; transcript_id "sraer114_gene_9291_tx_15"; exon_id "13_49498242_49498493_+"; exonnum "2"; txlen "1168";
13	sraer114_mid	exon	49498242	49498493	0.00604708124420954	+	.	gene_id "sraer114_gene_9291"; transcript_id "sraer114_gene_9291_tx_28"; exon_id "13_49498242_49498493_+"; exonnum "2"; txlen "1173";
13	sraer114_mid	exon	49498242	49498493	0.0466361462408076	+	.	gene_id "sraer114_gene_9291"; transcript_id "sraer114_gene_9291_tx_4"; exon_id "13_49498242_49498493_+"; exonnum "2"; txlen "831";
13	sraer114_mid	exon	49498242	49498493	0.0396601081490341	+	.	gene_id "sraer114_gene_9291"; transcript_id "sraer114_gene_9291_tx_7"; exon_id "13_49498242_49498493_+"; exonnum "2"; txlen "1100";
13	sraer114_es	exon	49499257	49499367	0.0133431576111807	+	.	gene_id "sraer114_gene_9291"; transcript_id "sraer114_gene_9291_tx_20"; exon_id "13_49499257_49499367_+"; exonnum "1"; txlen "658";
13	sraer114_mid	exon	49500711	49500843	0.245264344511147	+	.	gene_id "sraer114_gene_9291"; transcript_id "sraer114_gene_9291_tx_1"; exon_id "13_49500711_49500843_+"; exonnum "3"; txlen "1017";
13	sraer114_mid	exon	49500711	49500843	0.0260081182864342	+	.	gene_id "sraer114_gene_9291"; transcript_id "sraer114_gene_9291_tx_10"; exon_id "13_49500711_49500843_+"; exonnum "3"; txlen "1141";
13	sraer114_mid	exon	49500711	49500843	0.021708153871488	+	.	gene_id "sraer114_gene_9291"; transcript_id "sraer114_gene_9291_tx_14"; exon_id "13_49500711_49500843_+"; exonnum "3"; txlen "899";
13	sraer114_mid	exon	49500711	49500843	0.021708153871488	+	.	gene_id "sraer114_gene_9291"; transcript_id "sraer114_gene_9291_tx_15"; exon_id "13_49500711_49500843_+"; exonnum "3"; txlen "1168";
13	sraer114_mid	exon	49500711	49500843	0.0212755302449803	+	.	gene_id "sraer114_gene_9291"; transcript_id "sraer114_gene_9291_tx_16"; exon_id "13_49500711_49500843_+"; exonnum "2"; txlen "647";
13	sraer114_mid	exon	49500711	49500843	0.0212755302449803	+	.	gene_id "sraer114_gene_9291"; transcript_id "sraer114_gene_9291_tx_17"; exon_id "13_49500711_49500843_+"; exonnum "2"; txlen "916";
13	sraer114_mid	exon	49500711	49500843	0.0164541156506012	+	.	gene_id "sraer114_gene_9291"; transcript_id "sraer114_gene_9291_tx_19"; exon_id "13_49500711_49500843_+"; exonnum "2"; txlen "889";
13	sraer114_mid	exon	49500711	49500843	0.164909284703257	+	.	gene_id "sraer114_gene_9291"; transcript_id "sraer114_gene_9291_tx_2"; exon_id "13_49500711_49500843_+"; exonnum "2"; txlen "765";
13	sraer114_mid	exon	49500711	49500843	0.0133431576111807	+	.	gene_id "sraer114_gene_9291"; transcript_id "sraer114_gene_9291_tx_20"; exon_id "13_49500711_49500843_+"; exonnum "2"; txlen "658";
13	sraer114_mid	exon	49500711	49500843	0.00604708124420954	+	.	gene_id "sraer114_gene_9291"; transcript_id "sraer114_gene_9291_tx_28"; exon_id "13_49500711_49500843_+"; exonnum "3"; txlen "1173";
13	sraer114_mid	exon	49500711	49500843	0.00604708124420954	+	.	gene_id "sraer114_gene_9291"; transcript_id "sraer114_gene_9291_tx_29"; exon_id "13_49500711_49500843_+"; exonnum "2"; txlen "921";
13	sraer114_mid	exon	49500711	49500843	0.0466361462408076	+	.	gene_id "sraer114_gene_9291"; transcript_id "sraer114_gene_9291_tx_4"; exon_id "13_49500711_49500843_+"; exonnum "3"; txlen "831";
13	sraer114_mid	exon	49500711	49500843	0.0449378877405497	+	.	gene_id "sraer114_gene_9291"; transcript_id "sraer114_gene_9291_tx_5"; exon_id "13_49500711_49500843_+"; exonnum "2"; txlen "579";
13	sraer114_mid	exon	49500711	49500843	0.0396601081490341	+	.	gene_id "sraer114_gene_9291"; transcript_id "sraer114_gene_9291_tx_7"; exon_id "13_49500711_49500843_+"; exonnum "3"; txlen "1100";
13	sraer114_mid	exon	49500711	49500843	0.0385863998700865	+	.	gene_id "sraer114_gene_9291"; transcript_id "sraer114_gene_9291_tx_8"; exon_id "13_49500711_49500843_+"; exonnum "2"; txlen "848";
13	sraer114_es	exon	49501165	49501225	0.00659100286079184	+	.	gene_id "sraer114_gene_9291"; transcript_id "sraer114_gene_9291_tx_26"; exon_id "13_49501165_49501225_+"; exonnum "1"; txlen "558";
13	sraer114_ss	exon	49502671	49503084	0.245264344511147	+	.	gene_id "sraer114_gene_9291"; transcript_id "sraer114_gene_9291_tx_1"; exon_id "13_49502671_49503084_+"; exonnum "4"; txlen "1017";
13	sraer114_ss	exon	49502671	49503084	0.164909284703257	+	.	gene_id "sraer114_gene_9291"; transcript_id "sraer114_gene_9291_tx_2"; exon_id "13_49502671_49503084_+"; exonnum "3"; txlen "765";
13	sraer114_ss	exon	49502671	49503084	0.0133431576111807	+	.	gene_id "sraer114_gene_9291"; transcript_id "sraer114_gene_9291_tx_20"; exon_id "13_49502671_49503084_+"; exonnum "3"; txlen "658";
13	sraer114_ss	exon	49503122	49503659	0.0260081182864342	+	.	gene_id "sraer114_gene_9291"; transcript_id "sraer114_gene_9291_tx_10"; exon_id "13_49503122_49503659_+"; exonnum "4"; txlen "1141";
13	sraer114_ss	exon	49503122	49503659	0.0164541156506012	+	.	gene_id "sraer114_gene_9291"; transcript_id "sraer114_gene_9291_tx_19"; exon_id "13_49503122_49503659_+"; exonnum "3"; txlen "889";
13	sraer114_es	exon	49511393	49511443	0.00864209337539515	+	.	gene_id "sraer114_gene_9291"; transcript_id "sraer114_gene_9291_tx_25"; exon_id "13_49511393_49511443_+"; exonnum "1"; txlen "2603";
13	sraer114_es	exon	49511393	49511443	0.00498582310118951	+	.	gene_id "sraer114_gene_9291"; transcript_id "sraer114_gene_9291_tx_31"; exon_id "13_49511393_49511443_+"; exonnum "1"; txlen "671";
13	sraer114_mid	exon	49515507	49515574	0.021708153871488	+	.	gene_id "sraer114_gene_9291"; transcript_id "sraer114_gene_9291_tx_14"; exon_id "13_49515507_49515574_+"; exonnum "4"; txlen "899";
13	sraer114_mid	exon	49515507	49515574	0.021708153871488	+	.	gene_id "sraer114_gene_9291"; transcript_id "sraer114_gene_9291_tx_15"; exon_id "13_49515507_49515574_+"; exonnum "4"; txlen "1168";
13	sraer114_mid	exon	49515507	49515574	0.0212755302449803	+	.	gene_id "sraer114_gene_9291"; transcript_id "sraer114_gene_9291_tx_16"; exon_id "13_49515507_49515574_+"; exonnum "3"; txlen "647";
13	sraer114_mid	exon	49515507	49515574	0.0212755302449803	+	.	gene_id "sraer114_gene_9291"; transcript_id "sraer114_gene_9291_tx_17"; exon_id "13_49515507_49515574_+"; exonnum "3"; txlen "916";
13	sraer114_es	exon	49515639	49515688	0.00871163316912181	+	.	gene_id "sraer114_gene_9291"; transcript_id "sraer114_gene_9291_tx_24"; exon_id "13_49515639_49515688_+"; exonnum "1"; txlen "544";
13	sraer114_es	exon	49516662	49516982	0.0236956538233095	+	.	gene_id "sraer114_gene_9291"; transcript_id "sraer114_gene_9291_tx_12"; exon_id "13_49516662_49516982_+"; exonnum "1"; txlen "818";
13	sraer114_es	exon	49516662	49516982	0.00926458778574595	+	.	gene_id "sraer114_gene_9291"; transcript_id "sraer114_gene_9291_tx_22"; exon_id "13_49516662_49516982_+"; exonnum "1"; txlen "546";
13	sraer114_es	exon	49516662	49516982	0.00926458778574595	+	.	gene_id "sraer114_gene_9291"; transcript_id "sraer114_gene_9291_tx_23"; exon_id "13_49516662_49516982_+"; exonnum "1"; txlen "815";
13	sraer114_es	exon	49516662	49516982	0.0411802882477087	+	.	gene_id "sraer114_gene_9291"; transcript_id "sraer114_gene_9291_tx_6"; exon_id "13_49516662_49516982_+"; exonnum "1"; txlen "549";
13	sraer114_mid	exon	49517189	49517283	0.0236956538233095	+	.	gene_id "sraer114_gene_9291"; transcript_id "sraer114_gene_9291_tx_12"; exon_id "13_49517189_49517283_+"; exonnum "2"; txlen "818";
13	sraer114_mid	exon	49517189	49517283	0.021708153871488	+	.	gene_id "sraer114_gene_9291"; transcript_id "sraer114_gene_9291_tx_14"; exon_id "13_49517189_49517283_+"; exonnum "5"; txlen "899";
13	sraer114_mid	exon	49517189	49517283	0.021708153871488	+	.	gene_id "sraer114_gene_9291"; transcript_id "sraer114_gene_9291_tx_15"; exon_id "13_49517189_49517283_+"; exonnum "5"; txlen "1168";
13	sraer114_mid	exon	49517189	49517283	0.0212755302449803	+	.	gene_id "sraer114_gene_9291"; transcript_id "sraer114_gene_9291_tx_16"; exon_id "13_49517189_49517283_+"; exonnum "4"; txlen "647";
13	sraer114_mid	exon	49517189	49517283	0.0212755302449803	+	.	gene_id "sraer114_gene_9291"; transcript_id "sraer114_gene_9291_tx_17"; exon_id "13_49517189_49517283_+"; exonnum "4"; txlen "916";
13	sraer114_mid	exon	49517189	49517283	0.00864209337539515	+	.	gene_id "sraer114_gene_9291"; transcript_id "sraer114_gene_9291_tx_25"; exon_id "13_49517189_49517283_+"; exonnum "2"; txlen "2603";
13	sraer114_mid	exon	49517189	49517283	0.00659100286079184	+	.	gene_id "sraer114_gene_9291"; transcript_id "sraer114_gene_9291_tx_26"; exon_id "13_49517189_49517283_+"; exonnum "2"; txlen "558";
13	sraer114_mid	exon	49517189	49517283	0.00604708124420954	+	.	gene_id "sraer114_gene_9291"; transcript_id "sraer114_gene_9291_tx_28"; exon_id "13_49517189_49517283_+"; exonnum "4"; txlen "1173";
13	sraer114_mid	exon	49517189	49517283	0.00604708124420954	+	.	gene_id "sraer114_gene_9291"; transcript_id "sraer114_gene_9291_tx_29"; exon_id "13_49517189_49517283_+"; exonnum "3"; txlen "921";
13	sraer114_mid	exon	49517189	49517283	0.00498582310118951	+	.	gene_id "sraer114_gene_9291"; transcript_id "sraer114_gene_9291_tx_31"; exon_id "13_49517189_49517283_+"; exonnum "2"; txlen "671";
13	sraer114_mid	exon	49517189	49517283	0.0466361462408076	+	.	gene_id "sraer114_gene_9291"; transcript_id "sraer114_gene_9291_tx_4"; exon_id "13_49517189_49517283_+"; exonnum "4"; txlen "831";
13	sraer114_mid	exon	49517189	49517283	0.0449378877405497	+	.	gene_id "sraer114_gene_9291"; transcript_id "sraer114_gene_9291_tx_5"; exon_id "13_49517189_49517283_+"; exonnum "3"; txlen "579";
13	sraer114_mid	exon	49517189	49517283	0.0411802882477087	+	.	gene_id "sraer114_gene_9291"; transcript_id "sraer114_gene_9291_tx_6"; exon_id "13_49517189_49517283_+"; exonnum "2"; txlen "549";
13	sraer114_mid	exon	49517189	49517283	0.0396601081490341	+	.	gene_id "sraer114_gene_9291"; transcript_id "sraer114_gene_9291_tx_7"; exon_id "13_49517189_49517283_+"; exonnum "4"; txlen "1100";
13	sraer114_mid	exon	49517189	49517283	0.0385863998700865	+	.	gene_id "sraer114_gene_9291"; transcript_id "sraer114_gene_9291_tx_8"; exon_id "13_49517189_49517283_+"; exonnum "3"; txlen "848";
13	sraer114_mid	exon	49517192	49517283	0.00926458778574595	+	.	gene_id "sraer114_gene_9291"; transcript_id "sraer114_gene_9291_tx_22"; exon_id "13_49517192_49517283_+"; exonnum "2"; txlen "546";
13	sraer114_mid	exon	49517192	49517283	0.00926458778574595	+	.	gene_id "sraer114_gene_9291"; transcript_id "sraer114_gene_9291_tx_23"; exon_id "13_49517192_49517283_+"; exonnum "2"; txlen "815";
13	sraer114_mid	exon	49517192	49517283	0.00871163316912181	+	.	gene_id "sraer114_gene_9291"; transcript_id "sraer114_gene_9291_tx_24"; exon_id "13_49517192_49517283_+"; exonnum "2"; txlen "544";
13	sraer114_ss	exon	49519109	49519510	0.0236956538233095	+	.	gene_id "sraer114_gene_9291"; transcript_id "sraer114_gene_9291_tx_12"; exon_id "13_49519109_49519510_+"; exonnum "3"; txlen "818";
13	sraer114_ss	exon	49519109	49519510	0.021708153871488	+	.	gene_id "sraer114_gene_9291"; transcript_id "sraer114_gene_9291_tx_15"; exon_id "13_49519109_49519510_+"; exonnum "6"; txlen "1168";
13	sraer114_ss	exon	49519109	49519510	0.0212755302449803	+	.	gene_id "sraer114_gene_9291"; transcript_id "sraer114_gene_9291_tx_17"; exon_id "13_49519109_49519510_+"; exonnum "5"; txlen "916";
13	sraer114_ss	exon	49519109	49519510	0.00926458778574595	+	.	gene_id "sraer114_gene_9291"; transcript_id "sraer114_gene_9291_tx_23"; exon_id "13_49519109_49519510_+"; exonnum "3"; txlen "815";
13	sraer114_ss	exon	49519109	49519510	0.00871163316912181	+	.	gene_id "sraer114_gene_9291"; transcript_id "sraer114_gene_9291_tx_24"; exon_id "13_49519109_49519510_+"; exonnum "3"; txlen "544";
13	sraer114_ss	exon	49519109	49519510	0.00659100286079184	+	.	gene_id "sraer114_gene_9291"; transcript_id "sraer114_gene_9291_tx_26"; exon_id "13_49519109_49519510_+"; exonnum "3"; txlen "558";
13	sraer114_ss	exon	49519109	49519510	0.0396601081490341	+	.	gene_id "sraer114_gene_9291"; transcript_id "sraer114_gene_9291_tx_7"; exon_id "13_49519109_49519510_+"; exonnum "5"; txlen "1100";
13	sraer114_ss	exon	49519109	49519510	0.0385863998700865	+	.	gene_id "sraer114_gene_9291"; transcript_id "sraer114_gene_9291_tx_8"; exon_id "13_49519109_49519510_+"; exonnum "4"; txlen "848";
13	sraer114_mid	exon	49519112	49519244	0.021708153871488	+	.	gene_id "sraer114_gene_9291"; transcript_id "sraer114_gene_9291_tx_14"; exon_id "13_49519112_49519244_+"; exonnum "6"; txlen "899";
13	sraer114_mid	exon	49519112	49519244	0.0212755302449803	+	.	gene_id "sraer114_gene_9291"; transcript_id "sraer114_gene_9291_tx_16"; exon_id "13_49519112_49519244_+"; exonnum "5"; txlen "647";
13	sraer114_mid	exon	49519112	49519244	0.00926458778574595	+	.	gene_id "sraer114_gene_9291"; transcript_id "sraer114_gene_9291_tx_22"; exon_id "13_49519112_49519244_+"; exonnum "3"; txlen "546";
13	sraer114_mid	exon	49519112	49519244	0.0466361462408076	+	.	gene_id "sraer114_gene_9291"; transcript_id "sraer114_gene_9291_tx_4"; exon_id "13_49519112_49519244_+"; exonnum "5"; txlen "831";
13	sraer114_mid	exon	49519112	49519244	0.0449378877405497	+	.	gene_id "sraer114_gene_9291"; transcript_id "sraer114_gene_9291_tx_5"; exon_id "13_49519112_49519244_+"; exonnum "4"; txlen "579";
13	sraer114_mid	exon	49519112	49519244	0.0411802882477087	+	.	gene_id "sraer114_gene_9291"; transcript_id "sraer114_gene_9291_tx_6"; exon_id "13_49519112_49519244_+"; exonnum "3"; txlen "549";
13	sraer114_mid	exon	49519112	49519474	0.00604708124420954	+	.	gene_id "sraer114_gene_9291"; transcript_id "sraer114_gene_9291_tx_28"; exon_id "13_49519112_49519474_+"; exonnum "5"; txlen "1173";
13	sraer114_mid	exon	49519112	49519474	0.00604708124420954	+	.	gene_id "sraer114_gene_9291"; transcript_id "sraer114_gene_9291_tx_29"; exon_id "13_49519112_49519474_+"; exonnum "4"; txlen "921";
13	sraer114_es	exon	49520495	49520690	0.00619804662069665	+	.	gene_id "sraer114_gene_9291"; transcript_id "sraer114_gene_9291_tx_27"; exon_id "13_49520495_49520690_+"; exonnum "1"; txlen "3421";
13	sraer114_es	exon	49520495	49520690	0.00375255883838097	+	.	gene_id "sraer114_gene_9291"; transcript_id "sraer114_gene_9291_tx_32"; exon_id "13_49520495_49520690_+"; exonnum "1"; txlen "3437";
13	sraer114_mid	exon	49522203	49522401	0.00619804662069665	+	.	gene_id "sraer114_gene_9291"; transcript_id "sraer114_gene_9291_tx_27"; exon_id "13_49522203_49522401_+"; exonnum "2"; txlen "3421";
13	sraer114_mid	exon	49522203	49522401	0.00375255883838097	+	.	gene_id "sraer114_gene_9291"; transcript_id "sraer114_gene_9291_tx_32"; exon_id "13_49522203_49522401_+"; exonnum "2"; txlen "3437";
13	sraer114_mid	exon	49524598	49524709	0.00864209337539515	+	.	gene_id "sraer114_gene_9291"; transcript_id "sraer114_gene_9291_tx_25"; exon_id "13_49524598_49524709_+"; exonnum "3"; txlen "2603";
13	sraer114_mid	exon	49524598	49524709	0.00619804662069665	+	.	gene_id "sraer114_gene_9291"; transcript_id "sraer114_gene_9291_tx_27"; exon_id "13_49524598_49524709_+"; exonnum "3"; txlen "3421";
13	sraer114_mid	exon	49524598	49524709	0.00604708124420954	+	.	gene_id "sraer114_gene_9291"; transcript_id "sraer114_gene_9291_tx_28"; exon_id "13_49524598_49524709_+"; exonnum "6"; txlen "1173";
13	sraer114_mid	exon	49524598	49524709	0.00604708124420954	+	.	gene_id "sraer114_gene_9291"; transcript_id "sraer114_gene_9291_tx_29"; exon_id "13_49524598_49524709_+"; exonnum "5"; txlen "921";
13	sraer114_mid	exon	49524598	49524709	0.00498582310118951	+	.	gene_id "sraer114_gene_9291"; transcript_id "sraer114_gene_9291_tx_31"; exon_id "13_49524598_49524709_+"; exonnum "3"; txlen "671";
13	sraer114_mid	exon	49524598	49524709	0.00375255883838097	+	.	gene_id "sraer114_gene_9291"; transcript_id "sraer114_gene_9291_tx_32"; exon_id "13_49524598_49524709_+"; exonnum "3"; txlen "3437";
13	sraer114_mid	exon	49527429	49529773	0.00864209337539515	+	.	gene_id "sraer114_gene_9291"; transcript_id "sraer114_gene_9291_tx_25"; exon_id "13_49527429_49529773_+"; exonnum "4"; txlen "2603";
13	sraer114_mid	exon	49527429	49529773	0.00619804662069665	+	.	gene_id "sraer114_gene_9291"; transcript_id "sraer114_gene_9291_tx_27"; exon_id "13_49527429_49529773_+"; exonnum "4"; txlen "3421";
13	sraer114_mid	exon	49527429	49529773	0.00375255883838097	+	.	gene_id "sraer114_gene_9291"; transcript_id "sraer114_gene_9291_tx_32"; exon_id "13_49527429_49529773_+"; exonnum "4"; txlen "3437";
13	sraer114_mid	exon	49529943	49530106	0.00619804662069665	+	.	gene_id "sraer114_gene_9291"; transcript_id "sraer114_gene_9291_tx_27"; exon_id "13_49529943_49530106_+"; exonnum "5"; txlen "3421";
13	sraer114_mid	exon	49529943	49530106	0.00498582310118951	+	.	gene_id "sraer114_gene_9291"; transcript_id "sraer114_gene_9291_tx_31"; exon_id "13_49529943_49530106_+"; exonnum "4"; txlen "671";
13	sraer114_mid	exon	49529943	49530106	0.00375255883838097	+	.	gene_id "sraer114_gene_9291"; transcript_id "sraer114_gene_9291_tx_32"; exon_id "13_49529943_49530106_+"; exonnum "5"; txlen "3437";
13	sraer114_mid	exon	49530729	49530835	0.00375255883838097	+	.	gene_id "sraer114_gene_9291"; transcript_id "sraer114_gene_9291_tx_32"; exon_id "13_49530729_49530835_+"; exonnum "6"; txlen "3437";
13	sraer114_mid	exon	49530745	49530835	0.00619804662069665	+	.	gene_id "sraer114_gene_9291"; transcript_id "sraer114_gene_9291_tx_27"; exon_id "13_49530745_49530835_+"; exonnum "6"; txlen "3421";
13	sraer114_mid	exon	49530745	49530835	0.00498582310118951	+	.	gene_id "sraer114_gene_9291"; transcript_id "sraer114_gene_9291_tx_31"; exon_id "13_49530745_49530835_+"; exonnum "5"; txlen "671";
13	sraer114_mid	exon	49530931	49531088	0.00619804662069665	+	.	gene_id "sraer114_gene_9291"; transcript_id "sraer114_gene_9291_tx_27"; exon_id "13_49530931_49531088_+"; exonnum "7"; txlen "3421";
13	sraer114_mid	exon	49530931	49531088	0.00498582310118951	+	.	gene_id "sraer114_gene_9291"; transcript_id "sraer114_gene_9291_tx_31"; exon_id "13_49530931_49531088_+"; exonnum "6"; txlen "671";
13	sraer114_mid	exon	49530931	49531088	0.00375255883838097	+	.	gene_id "sraer114_gene_9291"; transcript_id "sraer114_gene_9291_tx_32"; exon_id "13_49530931_49531088_+"; exonnum "7"; txlen "3437";
13	sraer114_ss	exon	49531987	49532142	0.00619804662069665	+	.	gene_id "sraer114_gene_9291"; transcript_id "sraer114_gene_9291_tx_27"; exon_id "13_49531987_49532142_+"; exonnum "8"; txlen "3421";
13	sraer114_ss	exon	49531987	49532142	0.00375255883838097	+	.	gene_id "sraer114_gene_9291"; transcript_id "sraer114_gene_9291_tx_32"; exon_id "13_49531987_49532142_+"; exonnum "8"; txlen "3437";
13	sraer114_mid	exon	49630225	49630430	0.0225545895153516	+	.	gene_id "sraer114_gene_1731"; transcript_id "sraer114_gene_1731_tx_3"; exon_id "13_49630225_49630430_+"; exonnum "1"; txlen "563";
13	sraer114_es	exon	49641013	49641367	1.54683151268303	+	.	gene_id "sraer114_gene_1731"; transcript_id "sraer114_gene_1731_tx_1"; exon_id "13_49641013_49641367_+"; exonnum "1"; txlen "712";
13	sraer114_es	exon	49641013	49641367	0.496996678979261	+	.	gene_id "sraer114_gene_1731"; transcript_id "sraer114_gene_1731_tx_2"; exon_id "13_49641013_49641367_+"; exonnum "1"; txlen "869";
13	sraer114_ss	exon	49644104	49644617	0.496996678979261	+	.	gene_id "sraer114_gene_1731"; transcript_id "sraer114_gene_1731_tx_2"; exon_id "13_49644104_49644617_+"; exonnum "2"; txlen "869";
13	sraer114_mid	exon	49645419	49645518	1.54683151268303	+	.	gene_id "sraer114_gene_1731"; transcript_id "sraer114_gene_1731_tx_1"; exon_id "13_49645419_49645518_+"; exonnum "2"; txlen "712";
13	sraer114_mid	exon	49645419	49645518	0.0225545895153516	+	.	gene_id "sraer114_gene_1731"; transcript_id "sraer114_gene_1731_tx_3"; exon_id "13_49645419_49645518_+"; exonnum "2"; txlen "563";
13	sraer114_ss	exon	49648862	49649118	1.54683151268303	+	.	gene_id "sraer114_gene_1731"; transcript_id "sraer114_gene_1731_tx_1"; exon_id "13_49648862_49649118_+"; exonnum "3"; txlen "712";
13	sraer114_ss	exon	49648862	49649118	0.0225545895153516	+	.	gene_id "sraer114_gene_1731"; transcript_id "sraer114_gene_1731_tx_3"; exon_id "13_49648862_49649118_+"; exonnum "3"; txlen "563";
13	sraer114_mid	exon	49669919	49670011	0.609124938478447	+	.	gene_id "ENSRNOG00000008937"; transcript_id "ENSRNOG00000008937_tx_2"; exon_id "13_49669919_49670011_+"; exonnum "1"; txlen "1733";
13	ensembl	exon	49709914	49709965	0	+	.	gene_id "ENSRNOG00000008937"; gene_version "7"; transcript_id "ENSRNOT00000011991"; transcript_version "7"; exon_number "1"; gene_name "Csrp1"; gene_source "ensembl"; gene_biotype "protein_coding"; transcript_name "Csrp1-201"; transcript_source "ensembl"; transcript_biotype "protein_coding"; exon_id "ENSRNOE00000733265"; exon_version "1"; tag "Ensembl_canonical";
13	ensembl	five_prime_utr	49709914	49709965	0	+	.	gene_id "ENSRNOG00000008937"; gene_version "7"; transcript_id "ENSRNOT00000011991"; transcript_version "7"; gene_name "Csrp1"; gene_source "ensembl"; gene_biotype "protein_coding"; transcript_name "Csrp1-201"; transcript_source "ensembl"; transcript_biotype "protein_coding"; tag "Ensembl_canonical";
13	ENSEMBL114_rn	exon	49709914	49709965	5177.50516269335	+	.	gene_id "ENSRNOG00000008937"; transcript_id "ENSRNOG00000008937_tx_1"; exon_id "13_49709914_49709965_+"; exonnum "1"; txlen "1692";
13	ensembl	gene	49709914	49731139	0	+	.	gene_id "ENSRNOG00000008937"; gene_version "7"; gene_name "Csrp1"; gene_source "ensembl"; gene_biotype "protein_coding";
13	ensembl	transcript	49709914	49731139	0	+	.	gene_id "ENSRNOG00000008937"; gene_version "7"; transcript_id "ENSRNOT00000011991"; transcript_version "7"; gene_name "Csrp1"; gene_source "ensembl"; gene_biotype "protein_coding"; transcript_name "Csrp1-201"; transcript_source "ensembl"; transcript_biotype "protein_coding"; tag "Ensembl_canonical";
13	ensembl	five_prime_utr	49719784	49719784	0	+	.	gene_id "ENSRNOG00000008937"; gene_version "7"; transcript_id "ENSRNOT00000011991"; transcript_version "7"; gene_name "Csrp1"; gene_source "ensembl"; gene_biotype "protein_coding"; transcript_name "Csrp1-201"; transcript_source "ensembl"; transcript_biotype "protein_coding"; tag "Ensembl_canonical";
13	ensembl	exon	49719784	49719896	0	+	.	gene_id "ENSRNOG00000008937"; gene_version "7"; transcript_id "ENSRNOT00000011991"; transcript_version "7"; exon_number "2"; gene_name "Csrp1"; gene_source "ensembl"; gene_biotype "protein_coding"; transcript_name "Csrp1-201"; transcript_source "ensembl"; transcript_biotype "protein_coding"; exon_id "ENSRNOE00000701861"; exon_version "1"; tag "Ensembl_canonical";
13	ENSEMBL114_rn	exon	49719784	49719896	5177.50516269335	+	.	gene_id "ENSRNOG00000008937"; transcript_id "ENSRNOG00000008937_tx_1"; exon_id "13_49719784_49719896_+"; exonnum "2"; txlen "1692";
13	ENSEMBL114_rn	exon	49719784	49719896	0.609124938478447	+	.	gene_id "ENSRNOG00000008937"; transcript_id "ENSRNOG00000008937_tx_2"; exon_id "13_49719784_49719896_+"; exonnum "2"; txlen "1733";
13	ensembl	start_codon	49719785	49719787	0	+	0	gene_id "ENSRNOG00000008937"; gene_version "7"; transcript_id "ENSRNOT00000011991"; transcript_version "7"; exon_number "2"; gene_name "Csrp1"; gene_source "ensembl"; gene_biotype "protein_coding"; transcript_name "Csrp1-201"; transcript_source "ensembl"; transcript_biotype "protein_coding"; tag "Ensembl_canonical";
13	ensembl	CDS	49719785	49719896	0	+	0	gene_id "ENSRNOG00000008937"; gene_version "7"; transcript_id "ENSRNOT00000011991"; transcript_version "7"; exon_number "2"; gene_name "Csrp1"; gene_source "ensembl"; gene_biotype "protein_coding"; transcript_name "Csrp1-201"; transcript_source "ensembl"; transcript_biotype "protein_coding"; protein_id "ENSRNOP00000011991"; protein_version "5"; tag "Ensembl_canonical";
13	ensembl	exon	49724599	49724767	0	+	.	gene_id "ENSRNOG00000008937"; gene_version "7"; transcript_id "ENSRNOT00000011991"; transcript_version "7"; exon_number "3"; gene_name "Csrp1"; gene_source "ensembl"; gene_biotype "protein_coding"; transcript_name "Csrp1-201"; transcript_source "ensembl"; transcript_biotype "protein_coding"; exon_id "ENSRNOE00000084197"; exon_version "1"; tag "Ensembl_canonical";
13	ensembl	CDS	49724599	49724767	0	+	2	gene_id "ENSRNOG00000008937"; gene_version "7"; transcript_id "ENSRNOT00000011991"; transcript_version "7"; exon_number "3"; gene_name "Csrp1"; gene_source "ensembl"; gene_biotype "protein_coding"; transcript_name "Csrp1-201"; transcript_source "ensembl"; transcript_biotype "protein_coding"; protein_id "ENSRNOP00000011991"; protein_version "5"; tag "Ensembl_canonical";
13	ENSEMBL114_rn	exon	49724599	49724767	5177.50516269335	+	.	gene_id "ENSRNOG00000008937"; transcript_id "ENSRNOG00000008937_tx_1"; exon_id "13_49724599_49724767_+"; exonnum "3"; txlen "1692";
13	ENSEMBL114_rn	exon	49724599	49724767	0.609124938478447	+	.	gene_id "ENSRNOG00000008937"; transcript_id "ENSRNOG00000008937_tx_2"; exon_id "13_49724599_49724767_+"; exonnum "3"; txlen "1733";
13	ensembl	exon	49726127	49726238	0	+	.	gene_id "ENSRNOG00000008937"; gene_version "7"; transcript_id "ENSRNOT00000011991"; transcript_version "7"; exon_number "4"; gene_name "Csrp1"; gene_source "ensembl"; gene_biotype "protein_coding"; transcript_name "Csrp1-201"; transcript_source "ensembl"; transcript_biotype "protein_coding"; exon_id "ENSRNOE00000084319"; exon_version "2"; tag "Ensembl_canonical";
13	ensembl	CDS	49726127	49726238	0	+	1	gene_id "ENSRNOG00000008937"; gene_version "7"; transcript_id "ENSRNOT00000011991"; transcript_version "7"; exon_number "4"; gene_name "Csrp1"; gene_source "ensembl"; gene_biotype "protein_coding"; transcript_name "Csrp1-201"; transcript_source "ensembl"; transcript_biotype "protein_coding"; protein_id "ENSRNOP00000011991"; protein_version "5"; tag "Ensembl_canonical";
13	sraer114_mid	exon	49726127	49726256	5177.50516269335	+	.	gene_id "ENSRNOG00000008937"; transcript_id "ENSRNOG00000008937_tx_1"; exon_id "13_49726127_49726256_+"; exonnum "4"; txlen "1692";
13	sraer114_mid	exon	49726127	49726256	0.609124938478447	+	.	gene_id "ENSRNOG00000008937"; transcript_id "ENSRNOG00000008937_tx_2"; exon_id "13_49726127_49726256_+"; exonnum "4"; txlen "1733";
13	ensembl	exon	49729522	49729615	0	+	.	gene_id "ENSRNOG00000008937"; gene_version "7"; transcript_id "ENSRNOT00000011991"; transcript_version "7"; exon_number "5"; gene_name "Csrp1"; gene_source "ensembl"; gene_biotype "protein_coding"; transcript_name "Csrp1-201"; transcript_source "ensembl"; transcript_biotype "protein_coding"; exon_id "ENSRNOE00000084426"; exon_version "1"; tag "Ensembl_canonical";
13	ensembl	CDS	49729522	49729615	0	+	0	gene_id "ENSRNOG00000008937"; gene_version "7"; transcript_id "ENSRNOT00000011991"; transcript_version "7"; exon_number "5"; gene_name "Csrp1"; gene_source "ensembl"; gene_biotype "protein_coding"; transcript_name "Csrp1-201"; transcript_source "ensembl"; transcript_biotype "protein_coding"; protein_id "ENSRNOP00000011991"; protein_version "5"; tag "Ensembl_canonical";
13	ENSEMBL114_rn	exon	49729522	49729615	5177.50516269335	+	.	gene_id "ENSRNOG00000008937"; transcript_id "ENSRNOG00000008937_tx_1"; exon_id "13_49729522_49729615_+"; exonnum "5"; txlen "1692";
13	ENSEMBL114_rn	exon	49729522	49729615	0.609124938478447	+	.	gene_id "ENSRNOG00000008937"; transcript_id "ENSRNOG00000008937_tx_2"; exon_id "13_49729522_49729615_+"; exonnum "5"; txlen "1733";
13	ensembl	CDS	49730006	49730079	0	+	2	gene_id "ENSRNOG00000008937"; gene_version "7"; transcript_id "ENSRNOT00000011991"; transcript_version "7"; exon_number "6"; gene_name "Csrp1"; gene_source "ensembl"; gene_biotype "protein_coding"; transcript_name "Csrp1-201"; transcript_source "ensembl"; transcript_biotype "protein_coding"; protein_id "ENSRNOP00000011991"; protein_version "5"; tag "Ensembl_canonical";
13	ensembl	exon	49730006	49731139	0	+	.	gene_id "ENSRNOG00000008937"; gene_version "7"; transcript_id "ENSRNOT00000011991"; transcript_version "7"; exon_number "6"; gene_name "Csrp1"; gene_source "ensembl"; gene_biotype "protein_coding"; transcript_name "Csrp1-201"; transcript_source "ensembl"; transcript_biotype "protein_coding"; exon_id "ENSRNOE00000084531"; exon_version "6"; tag "Ensembl_canonical";
13	ENSEMBL114_rn	exon	49730006	49731139	5177.50516269335	+	.	gene_id "ENSRNOG00000008937"; transcript_id "ENSRNOG00000008937_tx_1"; exon_id "13_49730006_49731139_+"; exonnum "6"; txlen "1692";
13	ENSEMBL114_rn	exon	49730006	49731139	0.609124938478447	+	.	gene_id "ENSRNOG00000008937"; transcript_id "ENSRNOG00000008937_tx_2"; exon_id "13_49730006_49731139_+"; exonnum "6"; txlen "1733";
13	ensembl	stop_codon	49730080	49730082	0	+	0	gene_id "ENSRNOG00000008937"; gene_version "7"; transcript_id "ENSRNOT00000011991"; transcript_version "7"; exon_number "6"; gene_name "Csrp1"; gene_source "ensembl"; gene_biotype "protein_coding"; transcript_name "Csrp1-201"; transcript_source "ensembl"; transcript_biotype "protein_coding"; tag "Ensembl_canonical";
13	ensembl	three_prime_utr	49730083	49731139	0	+	.	gene_id "ENSRNOG00000008937"; gene_version "7"; transcript_id "ENSRNOT00000011991"; transcript_version "7"; gene_name "Csrp1"; gene_source "ensembl"; gene_biotype "protein_coding"; transcript_name "Csrp1-201"; transcript_source "ensembl"; transcript_biotype "protein_coding"; tag "Ensembl_canonical";
13	ensembl	exon	49732217	49732788	0	+	.	gene_id "ENSRNOG00000077162"; gene_version "1"; transcript_id "ENSRNOT00000173574"; transcript_version "1"; exon_number "1"; gene_source "ensembl"; gene_biotype "lncRNA"; transcript_source "ensembl"; transcript_biotype "lncRNA"; exon_id "ENSRNOE00000747791"; exon_version "1"; tag "Ensembl_canonical";
13	ENSEMBL114_rn	exon	49732217	49732788	1.25750111866183	+	.	gene_id "ENSRNOG00000077162"; transcript_id "ENSRNOG00000077162_tx_2"; exon_id "13_49732217_49732788_+"; exonnum "1"; txlen "1836";
13	ENSEMBL114_rn	exon	49732217	49732788	0.37875858601507	+	.	gene_id "ENSRNOG00000077162"; transcript_id "ENSRNOG00000077162_tx_4"; exon_id "13_49732217_49732788_+"; exonnum "1"; txlen "1124";
13	ENSEMBL114_rn	exon	49732217	49732788	0.115564079137495	+	.	gene_id "ENSRNOG00000077162"; transcript_id "ENSRNOG00000077162_tx_7"; exon_id "13_49732217_49732788_+"; exonnum "1"; txlen "1959";
13	ENSEMBL114_rn	exon	49732217	49732788	0.0261507811970362	+	.	gene_id "ENSRNOG00000077162"; transcript_id "ENSRNOG00000077162_tx_8"; exon_id "13_49732217_49732788_+"; exonnum "1"; txlen "2072";
13	ensembl	gene	49732217	49739998	0	+	.	gene_id "ENSRNOG00000077162"; gene_version "1"; gene_source "ensembl"; gene_biotype "lncRNA";
13	ensembl	transcript	49732217	49739998	0	+	.	gene_id "ENSRNOG00000077162"; gene_version "1"; transcript_id "ENSRNOT00000173574"; transcript_version "1"; gene_source "ensembl"; gene_biotype "lncRNA"; transcript_source "ensembl"; transcript_biotype "lncRNA"; tag "Ensembl_canonical";
13	sraer114_es	exon	49732400	49732462	0.869829301784037	+	.	gene_id "ENSRNOG00000077162"; transcript_id "ENSRNOG00000077162_tx_3"; exon_id "13_49732400_49732462_+"; exonnum "1"; txlen "562";
13	ensembl	exon	49733400	49733526	0	+	.	gene_id "ENSRNOG00000077162"; gene_version "1"; transcript_id "ENSRNOT00000173574"; transcript_version "1"; exon_number "2"; gene_source "ensembl"; gene_biotype "lncRNA"; transcript_source "ensembl"; transcript_biotype "lncRNA"; exon_id "ENSRNOE00000785357"; exon_version "1"; tag "Ensembl_canonical";
13	ENSEMBL114_rn	exon	49733400	49733526	1.25750111866183	+	.	gene_id "ENSRNOG00000077162"; transcript_id "ENSRNOG00000077162_tx_2"; exon_id "13_49733400_49733526_+"; exonnum "2"; txlen "1836";
13	ENSEMBL114_rn	exon	49733400	49733526	0.869829301784037	+	.	gene_id "ENSRNOG00000077162"; transcript_id "ENSRNOG00000077162_tx_3"; exon_id "13_49733400_49733526_+"; exonnum "2"; txlen "562";
13	ENSEMBL114_rn	exon	49733400	49733526	0.37875858601507	+	.	gene_id "ENSRNOG00000077162"; transcript_id "ENSRNOG00000077162_tx_4"; exon_id "13_49733400_49733526_+"; exonnum "2"; txlen "1124";
13	ENSEMBL114_rn	exon	49733400	49733526	0.115564079137495	+	.	gene_id "ENSRNOG00000077162"; transcript_id "ENSRNOG00000077162_tx_7"; exon_id "13_49733400_49733526_+"; exonnum "2"; txlen "1959";
13	ENSEMBL114_rn	exon	49733400	49733526	0.0261507811970362	+	.	gene_id "ENSRNOG00000077162"; transcript_id "ENSRNOG00000077162_tx_8"; exon_id "13_49733400_49733526_+"; exonnum "2"; txlen "2072";
13	sraer114_mid	exon	49735968	49736152	0.0261507811970362	+	.	gene_id "ENSRNOG00000077162"; transcript_id "ENSRNOG00000077162_tx_8"; exon_id "13_49735968_49736152_+"; exonnum "3"; txlen "2072";
13	sraer114_mid	exon	49736081	49736152	1.25750111866183	+	.	gene_id "ENSRNOG00000077162"; transcript_id "ENSRNOG00000077162_tx_2"; exon_id "13_49736081_49736152_+"; exonnum "3"; txlen "1836";
13	sraer114_mid	exon	49736081	49736152	0.115564079137495	+	.	gene_id "ENSRNOG00000077162"; transcript_id "ENSRNOG00000077162_tx_7"; exon_id "13_49736081_49736152_+"; exonnum "3"; txlen "1959";
13	sraer114_mid	exon	49736256	49736948	1.25750111866183	+	.	gene_id "ENSRNOG00000077162"; transcript_id "ENSRNOG00000077162_tx_2"; exon_id "13_49736256_49736948_+"; exonnum "4"; txlen "1836";
13	sraer114_mid	exon	49736256	49736948	0.115564079137495	+	.	gene_id "ENSRNOG00000077162"; transcript_id "ENSRNOG00000077162_tx_7"; exon_id "13_49736256_49736948_+"; exonnum "4"; txlen "1959";
13	sraer114_mid	exon	49736256	49736948	0.0261507811970362	+	.	gene_id "ENSRNOG00000077162"; transcript_id "ENSRNOG00000077162_tx_8"; exon_id "13_49736256_49736948_+"; exonnum "4"; txlen "2072";
13	sraer114_mid	exon	49736896	49736948	0.37875858601507	+	.	gene_id "ENSRNOG00000077162"; transcript_id "ENSRNOG00000077162_tx_4"; exon_id "13_49736896_49736948_+"; exonnum "3"; txlen "1124";
13	sraer114_mid	exon	49736896	49736948	0.35752829486924	+	.	gene_id "ENSRNOG00000077162"; transcript_id "ENSRNOG00000077162_tx_5"; exon_id "13_49736896_49736948_+"; exonnum "1"; txlen "548";
13	sraer114_mid	exon	49736896	49736948	0.201659104583432	+	.	gene_id "ENSRNOG00000077162"; transcript_id "ENSRNOG00000077162_tx_6"; exon_id "13_49736896_49736948_+"; exonnum "1"; txlen "1527";
13	sraer114_mid	exon	49737793	49737915	0.35752829486924	+	.	gene_id "ENSRNOG00000077162"; transcript_id "ENSRNOG00000077162_tx_5"; exon_id "13_49737793_49737915_+"; exonnum "2"; txlen "548";
13	sraer114_mid	exon	49737793	49737915	0.115564079137495	+	.	gene_id "ENSRNOG00000077162"; transcript_id "ENSRNOG00000077162_tx_7"; exon_id "13_49737793_49737915_+"; exonnum "5"; txlen "1959";
13	sraer114_mid	exon	49737793	49737915	0.0261507811970362	+	.	gene_id "ENSRNOG00000077162"; transcript_id "ENSRNOG00000077162_tx_8"; exon_id "13_49737793_49737915_+"; exonnum "5"; txlen "2072";
13	sraer114_mid	exon	49737793	49738894	0.201659104583432	+	.	gene_id "ENSRNOG00000077162"; transcript_id "ENSRNOG00000077162_tx_6"; exon_id "13_49737793_49738894_+"; exonnum "2"; txlen "1527";
13	ensembl	exon	49739627	49739998	0	+	.	gene_id "ENSRNOG00000077162"; gene_version "1"; transcript_id "ENSRNOT00000173574"; transcript_version "1"; exon_number "3"; gene_source "ensembl"; gene_biotype "lncRNA"; transcript_source "ensembl"; transcript_biotype "lncRNA"; exon_id "ENSRNOE00000671280"; exon_version "1"; tag "Ensembl_canonical";
13	ENSEMBL114_rn	exon	49739627	49739998	1.25750111866183	+	.	gene_id "ENSRNOG00000077162"; transcript_id "ENSRNOG00000077162_tx_2"; exon_id "13_49739627_49739998_+"; exonnum "5"; txlen "1836";
13	ENSEMBL114_rn	exon	49739627	49739998	0.869829301784037	+	.	gene_id "ENSRNOG00000077162"; transcript_id "ENSRNOG00000077162_tx_3"; exon_id "13_49739627_49739998_+"; exonnum "3"; txlen "562";
13	ENSEMBL114_rn	exon	49739627	49739998	0.37875858601507	+	.	gene_id "ENSRNOG00000077162"; transcript_id "ENSRNOG00000077162_tx_4"; exon_id "13_49739627_49739998_+"; exonnum "4"; txlen "1124";
13	ENSEMBL114_rn	exon	49739627	49739998	0.35752829486924	+	.	gene_id "ENSRNOG00000077162"; transcript_id "ENSRNOG00000077162_tx_5"; exon_id "13_49739627_49739998_+"; exonnum "3"; txlen "548";
13	ENSEMBL114_rn	exon	49739627	49739998	0.201659104583432	+	.	gene_id "ENSRNOG00000077162"; transcript_id "ENSRNOG00000077162_tx_6"; exon_id "13_49739627_49739998_+"; exonnum "3"; txlen "1527";
13	ENSEMBL114_rn	exon	49739627	49739998	0.115564079137495	+	.	gene_id "ENSRNOG00000077162"; transcript_id "ENSRNOG00000077162_tx_7"; exon_id "13_49739627_49739998_+"; exonnum "6"; txlen "1959";
13	ENSEMBL114_rn	exon	49739627	49739998	0.0261507811970362	+	.	gene_id "ENSRNOG00000077162"; transcript_id "ENSRNOG00000077162_tx_8"; exon_id "13_49739627_49739998_+"; exonnum "6"; txlen "2072";
13	ensembl	exon	49742591	49742915	0	+	.	gene_id "ENSRNOG00000009068"; gene_version "7"; transcript_id "ENSRNOT00000011999"; transcript_version "7"; exon_number "1"; gene_name "Phlda3"; gene_source "ensembl"; gene_biotype "protein_coding"; transcript_name "Phlda3-201"; transcript_source "ensembl"; transcript_biotype "protein_coding"; exon_id "ENSRNOE00000693702"; exon_version "1";
13	ensembl	five_prime_utr	49742591	49742915	0	+	.	gene_id "ENSRNOG00000009068"; gene_version "7"; transcript_id "ENSRNOT00000011999"; transcript_version "7"; gene_name "Phlda3"; gene_source "ensembl"; gene_biotype "protein_coding"; transcript_name "Phlda3-201"; transcript_source "ensembl"; transcript_biotype "protein_coding";
13	ensembl	transcript	49742591	49748227	0	+	.	gene_id "ENSRNOG00000009068"; gene_version "7"; transcript_id "ENSRNOT00000011999"; transcript_version "7"; gene_name "Phlda3"; gene_source "ensembl"; gene_biotype "protein_coding"; transcript_name "Phlda3-201"; transcript_source "ensembl"; transcript_biotype "protein_coding";
13	ensembl	gene	49742591	49749621	0	+	.	gene_id "ENSRNOG00000009068"; gene_version "7"; gene_name "Phlda3"; gene_source "ensembl"; gene_biotype "protein_coding";
13	ensembl	five_prime_utr	49744231	49745321	0	+	.	gene_id "ENSRNOG00000009068"; gene_version "7"; transcript_id "ENSRNOT00000011999"; transcript_version "7"; gene_name "Phlda3"; gene_source "ensembl"; gene_biotype "protein_coding"; transcript_name "Phlda3-201"; transcript_source "ensembl"; transcript_biotype "protein_coding";
13	ensembl	exon	49744231	49745764	0	+	.	gene_id "ENSRNOG00000009068"; gene_version "7"; transcript_id "ENSRNOT00000011999"; transcript_version "7"; exon_number "2"; gene_name "Phlda3"; gene_source "ensembl"; gene_biotype "protein_coding"; transcript_name "Phlda3-201"; transcript_source "ensembl"; transcript_biotype "protein_coding"; exon_id "ENSRNOE00000723597"; exon_version "1";
13	ensembl	five_prime_utr	49744715	49745321	0	+	.	gene_id "ENSRNOG00000009068"; gene_version "7"; transcript_id "ENSRNOT00000149975"; transcript_version "1"; gene_name "Phlda3"; gene_source "ensembl"; gene_biotype "protein_coding"; transcript_name "Phlda3-202"; transcript_source "ensembl"; transcript_biotype "protein_coding"; tag "Ensembl_canonical";
13	ensembl	exon	49744715	49745764	0	+	.	gene_id "ENSRNOG00000009068"; gene_version "7"; transcript_id "ENSRNOT00000149975"; transcript_version "1"; exon_number "1"; gene_name "Phlda3"; gene_source "ensembl"; gene_biotype "protein_coding"; transcript_name "Phlda3-202"; transcript_source "ensembl"; transcript_biotype "protein_coding"; exon_id "ENSRNOE00000085261"; exon_version "7"; tag "Ensembl_canonical";
13	ensembl	transcript	49744715	49749621	0	+	.	gene_id "ENSRNOG00000009068"; gene_version "7"; transcript_id "ENSRNOT00000149975"; transcript_version "1"; gene_name "Phlda3"; gene_source "ensembl"; gene_biotype "protein_coding"; transcript_name "Phlda3-202"; transcript_source "ensembl"; transcript_biotype "protein_coding"; tag "Ensembl_canonical";
13	ensembl	start_codon	49745322	49745324	0	+	0	gene_id "ENSRNOG00000009068"; gene_version "7"; transcript_id "ENSRNOT00000149975"; transcript_version "1"; exon_number "1"; gene_name "Phlda3"; gene_source "ensembl"; gene_biotype "protein_coding"; transcript_name "Phlda3-202"; transcript_source "ensembl"; transcript_biotype "protein_coding"; tag "Ensembl_canonical";
13	ensembl	start_codon	49745322	49745324	0	+	0	gene_id "ENSRNOG00000009068"; gene_version "7"; transcript_id "ENSRNOT00000011999"; transcript_version "7"; exon_number "2"; gene_name "Phlda3"; gene_source "ensembl"; gene_biotype "protein_coding"; transcript_name "Phlda3-201"; transcript_source "ensembl"; transcript_biotype "protein_coding";
13	ensembl	CDS	49745322	49745696	0	+	0	gene_id "ENSRNOG00000009068"; gene_version "7"; transcript_id "ENSRNOT00000149975"; transcript_version "1"; exon_number "1"; gene_name "Phlda3"; gene_source "ensembl"; gene_biotype "protein_coding"; transcript_name "Phlda3-202"; transcript_source "ensembl"; transcript_biotype "protein_coding"; protein_id "ENSRNOP00000111267"; protein_version "1"; tag "Ensembl_canonical";
13	ensembl	CDS	49745322	49745696	0	+	0	gene_id "ENSRNOG00000009068"; gene_version "7"; transcript_id "ENSRNOT00000011999"; transcript_version "7"; exon_number "2"; gene_name "Phlda3"; gene_source "ensembl"; gene_biotype "protein_coding"; transcript_name "Phlda3-201"; transcript_source "ensembl"; transcript_biotype "protein_coding"; protein_id "ENSRNOP00000011999"; protein_version "3";
13	ensembl	stop_codon	49745697	49745699	0	+	0	gene_id "ENSRNOG00000009068"; gene_version "7"; transcript_id "ENSRNOT00000149975"; transcript_version "1"; exon_number "1"; gene_name "Phlda3"; gene_source "ensembl"; gene_biotype "protein_coding"; transcript_name "Phlda3-202"; transcript_source "ensembl"; transcript_biotype "protein_coding"; tag "Ensembl_canonical";
13	ensembl	stop_codon	49745697	49745699	0	+	0	gene_id "ENSRNOG00000009068"; gene_version "7"; transcript_id "ENSRNOT00000011999"; transcript_version "7"; exon_number "2"; gene_name "Phlda3"; gene_source "ensembl"; gene_biotype "protein_coding"; transcript_name "Phlda3-201"; transcript_source "ensembl"; transcript_biotype "protein_coding";
13	ensembl	three_prime_utr	49745700	49745764	0	+	.	gene_id "ENSRNOG00000009068"; gene_version "7"; transcript_id "ENSRNOT00000149975"; transcript_version "1"; gene_name "Phlda3"; gene_source "ensembl"; gene_biotype "protein_coding"; transcript_name "Phlda3-202"; transcript_source "ensembl"; transcript_biotype "protein_coding"; tag "Ensembl_canonical";
13	ensembl	three_prime_utr	49745700	49745764	0	+	.	gene_id "ENSRNOG00000009068"; gene_version "7"; transcript_id "ENSRNOT00000011999"; transcript_version "7"; gene_name "Phlda3"; gene_source "ensembl"; gene_biotype "protein_coding"; transcript_name "Phlda3-201"; transcript_source "ensembl"; transcript_biotype "protein_coding";
13	ensembl	exon	49747427	49748227	0	+	.	gene_id "ENSRNOG00000009068"; gene_version "7"; transcript_id "ENSRNOT00000011999"; transcript_version "7"; exon_number "3"; gene_name "Phlda3"; gene_source "ensembl"; gene_biotype "protein_coding"; transcript_name "Phlda3-201"; transcript_source "ensembl"; transcript_biotype "protein_coding"; exon_id "ENSRNOE00000410156"; exon_version "4";
13	ensembl	three_prime_utr	49747427	49748227	0	+	.	gene_id "ENSRNOG00000009068"; gene_version "7"; transcript_id "ENSRNOT00000011999"; transcript_version "7"; gene_name "Phlda3"; gene_source "ensembl"; gene_biotype "protein_coding"; transcript_name "Phlda3-201"; transcript_source "ensembl"; transcript_biotype "protein_coding";
13	ensembl	exon	49747427	49749621	0	+	.	gene_id "ENSRNOG00000009068"; gene_version "7"; transcript_id "ENSRNOT00000149975"; transcript_version "1"; exon_number "2"; gene_name "Phlda3"; gene_source "ensembl"; gene_biotype "protein_coding"; transcript_name "Phlda3-202"; transcript_source "ensembl"; transcript_biotype "protein_coding"; exon_id "ENSRNOE00000748679"; exon_version "1"; tag "Ensembl_canonical";
13	ensembl	three_prime_utr	49747427	49749621	0	+	.	gene_id "ENSRNOG00000009068"; gene_version "7"; transcript_id "ENSRNOT00000149975"; transcript_version "1"; gene_name "Phlda3"; gene_source "ensembl"; gene_biotype "protein_coding"; transcript_name "Phlda3-202"; transcript_source "ensembl"; transcript_biotype "protein_coding"; tag "Ensembl_canonical";
13	ensembl	exon	49749713	49749799	0	+	.	gene_id "ENSRNOG00000078248"; gene_version "1"; transcript_id "ENSRNOT00000151887"; transcript_version "1"; exon_number "1"; gene_source "ensembl"; gene_biotype "lncRNA"; transcript_source "ensembl"; transcript_biotype "lncRNA"; exon_id "ENSRNOE00000712581"; exon_version "1"; tag "Ensembl_canonical";
13	ensembl	gene	49749713	49755956	0	+	.	gene_id "ENSRNOG00000078248"; gene_version "1"; gene_source "ensembl"; gene_biotype "lncRNA";
13	ensembl	transcript	49749713	49755956	0	+	.	gene_id "ENSRNOG00000078248"; gene_version "1"; transcript_id "ENSRNOT00000151887"; transcript_version "1"; gene_source "ensembl"; gene_biotype "lncRNA"; transcript_source "ensembl"; transcript_biotype "lncRNA"; tag "Ensembl_canonical";
13	ensembl	exon	49754319	49755956	0	+	.	gene_id "ENSRNOG00000078248"; gene_version "1"; transcript_id "ENSRNOT00000151887"; transcript_version "1"; exon_number "2"; gene_source "ensembl"; gene_biotype "lncRNA"; transcript_source "ensembl"; transcript_biotype "lncRNA"; exon_id "ENSRNOE00000703033"; exon_version "1"; tag "Ensembl_canonical";
13	sraer114_es	exon	49762383	49762850	0.105733201481306	+	.	gene_id "ENSRNOG00000078976"; transcript_id "ENSRNOG00000078976_tx_1"; exon_id "13_49762383_49762850_+"; exonnum "1"; txlen "1154";
13	sraer114_es	exon	49762383	49762850	0.0918454335445674	+	.	gene_id "ENSRNOG00000078976"; transcript_id "ENSRNOG00000078976_tx_2"; exon_id "13_49762383_49762850_+"; exonnum "1"; txlen "1232";
13	sraer114_es	exon	49762383	49762850	0.0446749075370871	+	.	gene_id "ENSRNOG00000078976"; transcript_id "ENSRNOG00000078976_tx_3"; exon_id "13_49762383_49762850_+"; exonnum "1"; txlen "670";
13	sraer114_es	exon	49762383	49762850	0.0232947569449156	+	.	gene_id "ENSRNOG00000078976"; transcript_id "ENSRNOG00000078976_tx_4"; exon_id "13_49762383_49762850_+"; exonnum "1"; txlen "748";
13	ensembl	exon	49763751	49764601	0	+	.	gene_id "ENSRNOG00000078976"; gene_version "1"; transcript_id "ENSRNOT00000154736"; transcript_version "1"; exon_number "1"; gene_source "ensembl"; gene_biotype "lncRNA"; transcript_source "ensembl"; transcript_biotype "lncRNA"; exon_id "ENSRNOE00000798535"; exon_version "1"; tag "Ensembl_canonical";
13	ensembl	gene	49763751	49766232	0	+	.	gene_id "ENSRNOG00000078976"; gene_version "1"; gene_source "ensembl"; gene_biotype "lncRNA";
13	ensembl	transcript	49763751	49766232	0	+	.	gene_id "ENSRNOG00000078976"; gene_version "1"; transcript_id "ENSRNOT00000154736"; transcript_version "1"; gene_source "ensembl"; gene_biotype "lncRNA"; transcript_source "ensembl"; transcript_biotype "lncRNA"; tag "Ensembl_canonical";
13	sraer114_mid	exon	49764579	49764601	0.105733201481306	+	.	gene_id "ENSRNOG00000078976"; transcript_id "ENSRNOG00000078976_tx_1"; exon_id "13_49764579_49764601_+"; exonnum "2"; txlen "1154";
13	sraer114_mid	exon	49764579	49764601	0.0446749075370871	+	.	gene_id "ENSRNOG00000078976"; transcript_id "ENSRNOG00000078976_tx_3"; exon_id "13_49764579_49764601_+"; exonnum "2"; txlen "670";
13	sraer114_mid	exon	49764579	49764679	0.0918454335445674	+	.	gene_id "ENSRNOG00000078976"; transcript_id "ENSRNOG00000078976_tx_2"; exon_id "13_49764579_49764679_+"; exonnum "2"; txlen "1232";
13	sraer114_mid	exon	49764579	49764679	0.0232947569449156	+	.	gene_id "ENSRNOG00000078976"; transcript_id "ENSRNOG00000078976_tx_4"; exon_id "13_49764579_49764679_+"; exonnum "2"; txlen "748";
13	ensembl	exon	49765570	49766232	0	+	.	gene_id "ENSRNOG00000078976"; gene_version "1"; transcript_id "ENSRNOT00000154736"; transcript_version "1"; exon_number "2"; gene_source "ensembl"; gene_biotype "lncRNA"; transcript_source "ensembl"; transcript_biotype "lncRNA"; exon_id "ENSRNOE00000790944"; exon_version "1"; tag "Ensembl_canonical";
13	ENSEMBL114_rn	exon	49765570	49766232	0.105733201481306	+	.	gene_id "ENSRNOG00000078976"; transcript_id "ENSRNOG00000078976_tx_1"; exon_id "13_49765570_49766232_+"; exonnum "3"; txlen "1154";
13	ENSEMBL114_rn	exon	49765570	49766232	0.0918454335445674	+	.	gene_id "ENSRNOG00000078976"; transcript_id "ENSRNOG00000078976_tx_2"; exon_id "13_49765570_49766232_+"; exonnum "3"; txlen "1232";
13	sraer114_ss	exon	49765573	49765751	0.0446749075370871	+	.	gene_id "ENSRNOG00000078976"; transcript_id "ENSRNOG00000078976_tx_3"; exon_id "13_49765573_49765751_+"; exonnum "3"; txlen "670";
13	sraer114_ss	exon	49765573	49765751	0.0232947569449156	+	.	gene_id "ENSRNOG00000078976"; transcript_id "ENSRNOG00000078976_tx_4"; exon_id "13_49765573_49765751_+"; exonnum "3"; txlen "748";
13	ensembl	exon	49780951	49781096	0	+	.	gene_id "ENSRNOG00000009073"; gene_version "10"; transcript_id "ENSRNOT00000076054"; transcript_version "4"; exon_number "1"; gene_name "Tnni1"; gene_source "ensembl"; gene_biotype "protein_coding"; transcript_name "Tnni1-202"; transcript_source "ensembl"; transcript_biotype "protein_coding"; exon_id "ENSRNOE00000731694"; exon_version "1";
13	ensembl	five_prime_utr	49780951	49781096	0	+	.	gene_id "ENSRNOG00000009073"; gene_version "10"; transcript_id "ENSRNOT00000076054"; transcript_version "4"; gene_name "Tnni1"; gene_source "ensembl"; gene_biotype "protein_coding"; transcript_name "Tnni1-202"; transcript_source "ensembl"; transcript_biotype "protein_coding";
13	ensembl	gene	49780951	49793390	0	+	.	gene_id "ENSRNOG00000009073"; gene_version "10"; gene_name "Tnni1"; gene_source "ensembl"; gene_biotype "protein_coding";
13	ensembl	transcript	49780951	49793390	0	+	.	gene_id "ENSRNOG00000009073"; gene_version "10"; transcript_id "ENSRNOT00000076054"; transcript_version "4"; gene_name "Tnni1"; gene_source "ensembl"; gene_biotype "protein_coding"; transcript_name "Tnni1-202"; transcript_source "ensembl"; transcript_biotype "protein_coding";
13	ensembl	exon	49780959	49781048	0	+	.	gene_id "ENSRNOG00000009073"; gene_version "10"; transcript_id "ENSRNOT00000132192"; transcript_version "1"; exon_number "1"; gene_name "Tnni1"; gene_source "ensembl"; gene_biotype "protein_coding"; transcript_name "Tnni1-204"; transcript_source "ensembl"; transcript_biotype "protein_coding"; exon_id "ENSRNOE00000469142"; exon_version "2";
13	ensembl	five_prime_utr	49780959	49781048	0	+	.	gene_id "ENSRNOG00000009073"; gene_version "10"; transcript_id "ENSRNOT00000132192"; transcript_version "1"; gene_name "Tnni1"; gene_source "ensembl"; gene_biotype "protein_coding"; transcript_name "Tnni1-204"; transcript_source "ensembl"; transcript_biotype "protein_coding";
13	ensembl	transcript	49780959	49793383	0	+	.	gene_id "ENSRNOG00000009073"; gene_version "10"; transcript_id "ENSRNOT00000132192"; transcript_version "1"; gene_name "Tnni1"; gene_source "ensembl"; gene_biotype "protein_coding"; transcript_name "Tnni1-204"; transcript_source "ensembl"; transcript_biotype "protein_coding";
13	ensembl	exon	49781506	49781553	0	+	.	gene_id "ENSRNOG00000009073"; gene_version "10"; transcript_id "ENSRNOT00000132192"; transcript_version "1"; exon_number "2"; gene_name "Tnni1"; gene_source "ensembl"; gene_biotype "protein_coding"; transcript_name "Tnni1-204"; transcript_source "ensembl"; transcript_biotype "protein_coding"; exon_id "ENSRNOE00000455371"; exon_version "2";
13	ensembl	five_prime_utr	49781506	49781553	0	+	.	gene_id "ENSRNOG00000009073"; gene_version "10"; transcript_id "ENSRNOT00000132192"; transcript_version "1"; gene_name "Tnni1"; gene_source "ensembl"; gene_biotype "protein_coding"; transcript_name "Tnni1-204"; transcript_source "ensembl"; transcript_biotype "protein_coding";
13	ensembl	exon	49781506	49781553	0	+	.	gene_id "ENSRNOG00000009073"; gene_version "10"; transcript_id "ENSRNOT00000076054"; transcript_version "4"; exon_number "2"; gene_name "Tnni1"; gene_source "ensembl"; gene_biotype "protein_coding"; transcript_name "Tnni1-202"; transcript_source "ensembl"; transcript_biotype "protein_coding"; exon_id "ENSRNOE00000455371"; exon_version "2";
13	ensembl	five_prime_utr	49781506	49781553	0	+	.	gene_id "ENSRNOG00000009073"; gene_version "10"; transcript_id "ENSRNOT00000076054"; transcript_version "4"; gene_name "Tnni1"; gene_source "ensembl"; gene_biotype "protein_coding"; transcript_name "Tnni1-202"; transcript_source "ensembl"; transcript_biotype "protein_coding";
13	ensembl	five_prime_utr	49784766	49784784	0	+	.	gene_id "ENSRNOG00000009073"; gene_version "10"; transcript_id "ENSRNOT00000076054"; transcript_version "4"; gene_name "Tnni1"; gene_source "ensembl"; gene_biotype "protein_coding"; transcript_name "Tnni1-202"; transcript_source "ensembl"; transcript_biotype "protein_coding";
13	ensembl	exon	49784766	49784795	0	+	.	gene_id "ENSRNOG00000009073"; gene_version "10"; transcript_id "ENSRNOT00000132192"; transcript_version "1"; exon_number "3"; gene_name "Tnni1"; gene_source "ensembl"; gene_biotype "protein_coding"; transcript_name "Tnni1-204"; transcript_source "ensembl"; transcript_biotype "protein_coding"; exon_id "ENSRNOE00000791874"; exon_version "1";
13	ensembl	five_prime_utr	49784766	49784795	0	+	.	gene_id "ENSRNOG00000009073"; gene_version "10"; transcript_id "ENSRNOT00000132192"; transcript_version "1"; gene_name "Tnni1"; gene_source "ensembl"; gene_biotype "protein_coding"; transcript_name "Tnni1-204"; transcript_source "ensembl"; transcript_biotype "protein_coding";
13	ensembl	exon	49784766	49784795	0	+	.	gene_id "ENSRNOG00000009073"; gene_version "10"; transcript_id "ENSRNOT00000076054"; transcript_version "4"; exon_number "3"; gene_name "Tnni1"; gene_source "ensembl"; gene_biotype "protein_coding"; transcript_name "Tnni1-202"; transcript_source "ensembl"; transcript_biotype "protein_coding"; exon_id "ENSRNOE00000513436"; exon_version "3";
13	ensembl	start_codon	49784785	49784787	0	+	0	gene_id "ENSRNOG00000009073"; gene_version "10"; transcript_id "ENSRNOT00000076054"; transcript_version "4"; exon_number "3"; gene_name "Tnni1"; gene_source "ensembl"; gene_biotype "protein_coding"; transcript_name "Tnni1-202"; transcript_source "ensembl"; transcript_biotype "protein_coding";
13	ensembl	CDS	49784785	49784795	0	+	0	gene_id "ENSRNOG00000009073"; gene_version "10"; transcript_id "ENSRNOT00000076054"; transcript_version "4"; exon_number "3"; gene_name "Tnni1"; gene_source "ensembl"; gene_biotype "protein_coding"; transcript_name "Tnni1-202"; transcript_source "ensembl"; transcript_biotype "protein_coding"; protein_id "ENSRNOP00000067933"; protein_version "3";
13	ensembl	exon	49785490	49785493	0	+	.	gene_id "ENSRNOG00000009073"; gene_version "10"; transcript_id "ENSRNOT00000076054"; transcript_version "4"; exon_number "4"; gene_name "Tnni1"; gene_source "ensembl"; gene_biotype "protein_coding"; transcript_name "Tnni1-202"; transcript_source "ensembl"; transcript_biotype "protein_coding"; exon_id "ENSRNOE00000790190"; exon_version "1";
13	ensembl	CDS	49785490	49785493	0	+	1	gene_id "ENSRNOG00000009073"; gene_version "10"; transcript_id "ENSRNOT00000076054"; transcript_version "4"; exon_number "4"; gene_name "Tnni1"; gene_source "ensembl"; gene_biotype "protein_coding"; transcript_name "Tnni1-202"; transcript_source "ensembl"; transcript_biotype "protein_coding"; protein_id "ENSRNOP00000067933"; protein_version "3";
13	ensembl	five_prime_utr	49786880	49786919	0	+	.	gene_id "ENSRNOG00000009073"; gene_version "10"; transcript_id "ENSRNOT00000012095"; transcript_version "10"; gene_name "Tnni1"; gene_source "ensembl"; gene_biotype "protein_coding"; transcript_name "Tnni1-201"; transcript_source "ensembl"; transcript_biotype "protein_coding"; tag "Ensembl_canonical";
13	ensembl	exon	49786880	49787081	0	+	.	gene_id "ENSRNOG00000009073"; gene_version "10"; transcript_id "ENSRNOT00000012095"; transcript_version "10"; exon_number "1"; gene_name "Tnni1"; gene_source "ensembl"; gene_biotype "protein_coding"; transcript_name "Tnni1-201"; transcript_source "ensembl"; transcript_biotype "protein_coding"; exon_id "ENSRNOE00000736835"; exon_version "1"; tag "Ensembl_canonical";
13	ensembl	transcript	49786880	49793390	0	+	.	gene_id "ENSRNOG00000009073"; gene_version "10"; transcript_id "ENSRNOT00000012095"; transcript_version "10"; gene_name "Tnni1"; gene_source "ensembl"; gene_biotype "protein_coding"; transcript_name "Tnni1-201"; transcript_source "ensembl"; transcript_biotype "protein_coding"; tag "Ensembl_canonical";
13	ensembl	start_codon	49786920	49786922	0	+	0	gene_id "ENSRNOG00000009073"; gene_version "10"; transcript_id "ENSRNOT00000012095"; transcript_version "10"; exon_number "1"; gene_name "Tnni1"; gene_source "ensembl"; gene_biotype "protein_coding"; transcript_name "Tnni1-201"; transcript_source "ensembl"; transcript_biotype "protein_coding"; tag "Ensembl_canonical";
13	ensembl	CDS	49786920	49787081	0	+	0	gene_id "ENSRNOG00000009073"; gene_version "10"; transcript_id "ENSRNOT00000012095"; transcript_version "10"; exon_number "1"; gene_name "Tnni1"; gene_source "ensembl"; gene_biotype "protein_coding"; transcript_name "Tnni1-201"; transcript_source "ensembl"; transcript_biotype "protein_coding"; protein_id "ENSRNOP00000012096"; protein_version "8"; tag "Ensembl_canonical";
13	ensembl	five_prime_utr	49787394	49787426	0	+	.	gene_id "ENSRNOG00000009073"; gene_version "10"; transcript_id "ENSRNOT00000132192"; transcript_version "1"; gene_name "Tnni1"; gene_source "ensembl"; gene_biotype "protein_coding"; transcript_name "Tnni1-204"; transcript_source "ensembl"; transcript_biotype "protein_coding";
13	ensembl	exon	49787394	49787435	0	+	.	gene_id "ENSRNOG00000009073"; gene_version "10"; transcript_id "ENSRNOT00000012095"; transcript_version "10"; exon_number "2"; gene_name "Tnni1"; gene_source "ensembl"; gene_biotype "protein_coding"; transcript_name "Tnni1-201"; transcript_source "ensembl"; transcript_biotype "protein_coding"; exon_id "ENSRNOE00000513617"; exon_version "1"; tag "Ensembl_canonical";
13	ensembl	CDS	49787394	49787435	0	+	0	gene_id "ENSRNOG00000009073"; gene_version "10"; transcript_id "ENSRNOT00000012095"; transcript_version "10"; exon_number "2"; gene_name "Tnni1"; gene_source "ensembl"; gene_biotype "protein_coding"; transcript_name "Tnni1-201"; transcript_source "ensembl"; transcript_biotype "protein_coding"; protein_id "ENSRNOP00000012096"; protein_version "8"; tag "Ensembl_canonical";
13	ensembl	exon	49787394	49787435	0	+	.	gene_id "ENSRNOG00000009073"; gene_version "10"; transcript_id "ENSRNOT00000132192"; transcript_version "1"; exon_number "4"; gene_name "Tnni1"; gene_source "ensembl"; gene_biotype "protein_coding"; transcript_name "Tnni1-204"; transcript_source "ensembl"; transcript_biotype "protein_coding"; exon_id "ENSRNOE00000264184"; exon_version "6";
13	ensembl	exon	49787394	49787435	0	+	.	gene_id "ENSRNOG00000009073"; gene_version "10"; transcript_id "ENSRNOT00000076054"; transcript_version "4"; exon_number "5"; gene_name "Tnni1"; gene_source "ensembl"; gene_biotype "protein_coding"; transcript_name "Tnni1-202"; transcript_source "ensembl"; transcript_biotype "protein_coding"; exon_id "ENSRNOE00000513617"; exon_version "1";
13	ensembl	CDS	49787394	49787435	0	+	0	gene_id "ENSRNOG00000009073"; gene_version "10"; transcript_id "ENSRNOT00000076054"; transcript_version "4"; exon_number "5"; gene_name "Tnni1"; gene_source "ensembl"; gene_biotype "protein_coding"; transcript_name "Tnni1-202"; transcript_source "ensembl"; transcript_biotype "protein_coding"; protein_id "ENSRNOP00000067933"; protein_version "3";
13	ensembl	start_codon	49787427	49787429	0	+	0	gene_id "ENSRNOG00000009073"; gene_version "10"; transcript_id "ENSRNOT00000132192"; transcript_version "1"; exon_number "4"; gene_name "Tnni1"; gene_source "ensembl"; gene_biotype "protein_coding"; transcript_name "Tnni1-204"; transcript_source "ensembl"; transcript_biotype "protein_coding";
13	ensembl	CDS	49787427	49787435	0	+	0	gene_id "ENSRNOG00000009073"; gene_version "10"; transcript_id "ENSRNOT00000132192"; transcript_version "1"; exon_number "4"; gene_name "Tnni1"; gene_source "ensembl"; gene_biotype "protein_coding"; transcript_name "Tnni1-204"; transcript_source "ensembl"; transcript_biotype "protein_coding"; protein_id "ENSRNOP00000104045"; protein_version "1";
13	ensembl	start_codon	49787747	49787749	0	+	0	gene_id "ENSRNOG00000009073"; gene_version "10"; transcript_id "ENSRNOT00000076299"; transcript_version "4"; exon_number "1"; gene_name "Tnni1"; gene_source "ensembl"; gene_biotype "protein_coding"; transcript_name "Tnni1-203"; transcript_source "ensembl"; transcript_biotype "protein_coding";
13	ensembl	exon	49787747	49787756	0	+	.	gene_id "ENSRNOG00000009073"; gene_version "10"; transcript_id "ENSRNOT00000076299"; transcript_version "4"; exon_number "1"; gene_name "Tnni1"; gene_source "ensembl"; gene_biotype "protein_coding"; transcript_name "Tnni1-203"; transcript_source "ensembl"; transcript_biotype "protein_coding"; exon_id "ENSRNOE00000713949"; exon_version "1";
13	ensembl	CDS	49787747	49787756	0	+	0	gene_id "ENSRNOG00000009073"; gene_version "10"; transcript_id "ENSRNOT00000076299"; transcript_version "4"; exon_number "1"; gene_name "Tnni1"; gene_source "ensembl"; gene_biotype "protein_coding"; transcript_name "Tnni1-203"; transcript_source "ensembl"; transcript_biotype "protein_coding"; protein_id "ENSRNOP00000068337"; protein_version "2";
13	ensembl	transcript	49787747	49793390	0	+	.	gene_id "ENSRNOG00000009073"; gene_version "10"; transcript_id "ENSRNOT00000076299"; transcript_version "4"; gene_name "Tnni1"; gene_source "ensembl"; gene_biotype "protein_coding"; transcript_name "Tnni1-203"; transcript_source "ensembl"; transcript_biotype "protein_coding";
13	ensembl	exon	49787857	49788032	0	+	.	gene_id "ENSRNOG00000009073"; gene_version "10"; transcript_id "ENSRNOT00000076299"; transcript_version "4"; exon_number "2"; gene_name "Tnni1"; gene_source "ensembl"; gene_biotype "protein_coding"; transcript_name "Tnni1-203"; transcript_source "ensembl"; transcript_biotype "protein_coding"; exon_id "ENSRNOE00000661526"; exon_version "1";
13	ensembl	CDS	49787857	49788032	0	+	2	gene_id "ENSRNOG00000009073"; gene_version "10"; transcript_id "ENSRNOT00000076299"; transcript_version "4"; exon_number "2"; gene_name "Tnni1"; gene_source "ensembl"; gene_biotype "protein_coding"; transcript_name "Tnni1-203"; transcript_source "ensembl"; transcript_biotype "protein_coding"; protein_id "ENSRNOP00000068337"; protein_version "2";
13	ensembl	exon	49787901	49788032	0	+	.	gene_id "ENSRNOG00000009073"; gene_version "10"; transcript_id "ENSRNOT00000012095"; transcript_version "10"; exon_number "3"; gene_name "Tnni1"; gene_source "ensembl"; gene_biotype "protein_coding"; transcript_name "Tnni1-201"; transcript_source "ensembl"; transcript_biotype "protein_coding"; exon_id "ENSRNOE00000085314"; exon_version "2"; tag "Ensembl_canonical";
13	ensembl	CDS	49787901	49788032	0	+	0	gene_id "ENSRNOG00000009073"; gene_version "10"; transcript_id "ENSRNOT00000012095"; transcript_version "10"; exon_number "3"; gene_name "Tnni1"; gene_source "ensembl"; gene_biotype "protein_coding"; transcript_name "Tnni1-201"; transcript_source "ensembl"; transcript_biotype "protein_coding"; protein_id "ENSRNOP00000012096"; protein_version "8"; tag "Ensembl_canonical";
13	ensembl	exon	49787901	49788032	0	+	.	gene_id "ENSRNOG00000009073"; gene_version "10"; transcript_id "ENSRNOT00000132192"; transcript_version "1"; exon_number "5"; gene_name "Tnni1"; gene_source "ensembl"; gene_biotype "protein_coding"; transcript_name "Tnni1-204"; transcript_source "ensembl"; transcript_biotype "protein_coding"; exon_id "ENSRNOE00000085314"; exon_version "2";
13	ensembl	CDS	49787901	49788032	0	+	0	gene_id "ENSRNOG00000009073"; gene_version "10"; transcript_id "ENSRNOT00000132192"; transcript_version "1"; exon_number "5"; gene_name "Tnni1"; gene_source "ensembl"; gene_biotype "protein_coding"; transcript_name "Tnni1-204"; transcript_source "ensembl"; transcript_biotype "protein_coding"; protein_id "ENSRNOP00000104045"; protein_version "1";
13	ensembl	exon	49787901	49788032	0	+	.	gene_id "ENSRNOG00000009073"; gene_version "10"; transcript_id "ENSRNOT00000076054"; transcript_version "4"; exon_number "6"; gene_name "Tnni1"; gene_source "ensembl"; gene_biotype "protein_coding"; transcript_name "Tnni1-202"; transcript_source "ensembl"; transcript_biotype "protein_coding"; exon_id "ENSRNOE00000085314"; exon_version "2";
13	ensembl	CDS	49787901	49788032	0	+	0	gene_id "ENSRNOG00000009073"; gene_version "10"; transcript_id "ENSRNOT00000076054"; transcript_version "4"; exon_number "6"; gene_name "Tnni1"; gene_source "ensembl"; gene_biotype "protein_coding"; transcript_name "Tnni1-202"; transcript_source "ensembl"; transcript_biotype "protein_coding"; protein_id "ENSRNOP00000067933"; protein_version "3";
13	ensembl	exon	49789943	49790032	0	+	.	gene_id "ENSRNOG00000009073"; gene_version "10"; transcript_id "ENSRNOT00000076299"; transcript_version "4"; exon_number "3"; gene_name "Tnni1"; gene_source "ensembl"; gene_biotype "protein_coding"; transcript_name "Tnni1-203"; transcript_source "ensembl"; transcript_biotype "protein_coding"; exon_id "ENSRNOE00000085465"; exon_version "1";
13	ensembl	CDS	49789943	49790032	0	+	0	gene_id "ENSRNOG00000009073"; gene_version "10"; transcript_id "ENSRNOT00000076299"; transcript_version "4"; exon_number "3"; gene_name "Tnni1"; gene_source "ensembl"; gene_biotype "protein_coding"; transcript_name "Tnni1-203"; transcript_source "ensembl"; transcript_biotype "protein_coding"; protein_id "ENSRNOP00000068337"; protein_version "2";
13	ensembl	exon	49789943	49790032	0	+	.	gene_id "ENSRNOG00000009073"; gene_version "10"; transcript_id "ENSRNOT00000012095"; transcript_version "10"; exon_number "4"; gene_name "Tnni1"; gene_source "ensembl"; gene_biotype "protein_coding"; transcript_name "Tnni1-201"; transcript_source "ensembl"; transcript_biotype "protein_coding"; exon_id "ENSRNOE00000085465"; exon_version "1"; tag "Ensembl_canonical";
13	ensembl	CDS	49789943	49790032	0	+	0	gene_id "ENSRNOG00000009073"; gene_version "10"; transcript_id "ENSRNOT00000012095"; transcript_version "10"; exon_number "4"; gene_name "Tnni1"; gene_source "ensembl"; gene_biotype "protein_coding"; transcript_name "Tnni1-201"; transcript_source "ensembl"; transcript_biotype "protein_coding"; protein_id "ENSRNOP00000012096"; protein_version "8"; tag "Ensembl_canonical";
13	ensembl	exon	49789943	49790032	0	+	.	gene_id "ENSRNOG00000009073"; gene_version "10"; transcript_id "ENSRNOT00000132192"; transcript_version "1"; exon_number "6"; gene_name "Tnni1"; gene_source "ensembl"; gene_biotype "protein_coding"; transcript_name "Tnni1-204"; transcript_source "ensembl"; transcript_biotype "protein_coding"; exon_id "ENSRNOE00000085465"; exon_version "1";
13	ensembl	CDS	49789943	49790032	0	+	0	gene_id "ENSRNOG00000009073"; gene_version "10"; transcript_id "ENSRNOT00000132192"; transcript_version "1"; exon_number "6"; gene_name "Tnni1"; gene_source "ensembl"; gene_biotype "protein_coding"; transcript_name "Tnni1-204"; transcript_source "ensembl"; transcript_biotype "protein_coding"; protein_id "ENSRNOP00000104045"; protein_version "1";
13	ensembl	exon	49789943	49790032	0	+	.	gene_id "ENSRNOG00000009073"; gene_version "10"; transcript_id "ENSRNOT00000076054"; transcript_version "4"; exon_number "7"; gene_name "Tnni1"; gene_source "ensembl"; gene_biotype "protein_coding"; transcript_name "Tnni1-202"; transcript_source "ensembl"; transcript_biotype "protein_coding"; exon_id "ENSRNOE00000085465"; exon_version "1";
13	ensembl	CDS	49789943	49790032	0	+	0	gene_id "ENSRNOG00000009073"; gene_version "10"; transcript_id "ENSRNOT00000076054"; transcript_version "4"; exon_number "7"; gene_name "Tnni1"; gene_source "ensembl"; gene_biotype "protein_coding"; transcript_name "Tnni1-202"; transcript_source "ensembl"; transcript_biotype "protein_coding"; protein_id "ENSRNOP00000067933"; protein_version "3";
13	ensembl	exon	49791065	49791241	0	+	.	gene_id "ENSRNOG00000009073"; gene_version "10"; transcript_id "ENSRNOT00000076299"; transcript_version "4"; exon_number "4"; gene_name "Tnni1"; gene_source "ensembl"; gene_biotype "protein_coding"; transcript_name "Tnni1-203"; transcript_source "ensembl"; transcript_biotype "protein_coding"; exon_id "ENSRNOE00000085607"; exon_version "1";
13	ensembl	CDS	49791065	49791241	0	+	0	gene_id "ENSRNOG00000009073"; gene_version "10"; transcript_id "ENSRNOT00000076299"; transcript_version "4"; exon_number "4"; gene_name "Tnni1"; gene_source "ensembl"; gene_biotype "protein_coding"; transcript_name "Tnni1-203"; transcript_source "ensembl"; transcript_biotype "protein_coding"; protein_id "ENSRNOP00000068337"; protein_version "2";
13	ensembl	exon	49791065	49791241	0	+	.	gene_id "ENSRNOG00000009073"; gene_version "10"; transcript_id "ENSRNOT00000012095"; transcript_version "10"; exon_number "5"; gene_name "Tnni1"; gene_source "ensembl"; gene_biotype "protein_coding"; transcript_name "Tnni1-201"; transcript_source "ensembl"; transcript_biotype "protein_coding"; exon_id "ENSRNOE00000085607"; exon_version "1"; tag "Ensembl_canonical";
13	ensembl	CDS	49791065	49791241	0	+	0	gene_id "ENSRNOG00000009073"; gene_version "10"; transcript_id "ENSRNOT00000012095"; transcript_version "10"; exon_number "5"; gene_name "Tnni1"; gene_source "ensembl"; gene_biotype "protein_coding"; transcript_name "Tnni1-201"; transcript_source "ensembl"; transcript_biotype "protein_coding"; protein_id "ENSRNOP00000012096"; protein_version "8"; tag "Ensembl_canonical";
13	ensembl	exon	49791065	49791241	0	+	.	gene_id "ENSRNOG00000009073"; gene_version "10"; transcript_id "ENSRNOT00000132192"; transcript_version "1"; exon_number "7"; gene_name "Tnni1"; gene_source "ensembl"; gene_biotype "protein_coding"; transcript_name "Tnni1-204"; transcript_source "ensembl"; transcript_biotype "protein_coding"; exon_id "ENSRNOE00000085607"; exon_version "1";
13	ensembl	CDS	49791065	49791241	0	+	0	gene_id "ENSRNOG00000009073"; gene_version "10"; transcript_id "ENSRNOT00000132192"; transcript_version "1"; exon_number "7"; gene_name "Tnni1"; gene_source "ensembl"; gene_biotype "protein_coding"; transcript_name "Tnni1-204"; transcript_source "ensembl"; transcript_biotype "protein_coding"; protein_id "ENSRNOP00000104045"; protein_version "1";
13	ensembl	exon	49791065	49791241	0	+	.	gene_id "ENSRNOG00000009073"; gene_version "10"; transcript_id "ENSRNOT00000076054"; transcript_version "4"; exon_number "8"; gene_name "Tnni1"; gene_source "ensembl"; gene_biotype "protein_coding"; transcript_name "Tnni1-202"; transcript_source "ensembl"; transcript_biotype "protein_coding"; exon_id "ENSRNOE00000085607"; exon_version "1";
13	ensembl	CDS	49791065	49791241	0	+	0	gene_id "ENSRNOG00000009073"; gene_version "10"; transcript_id "ENSRNOT00000076054"; transcript_version "4"; exon_number "8"; gene_name "Tnni1"; gene_source "ensembl"; gene_biotype "protein_coding"; transcript_name "Tnni1-202"; transcript_source "ensembl"; transcript_biotype "protein_coding"; protein_id "ENSRNOP00000067933"; protein_version "3";
13	ensembl	CDS	49792024	49792128	0	+	0	gene_id "ENSRNOG00000009073"; gene_version "10"; transcript_id "ENSRNOT00000076299"; transcript_version "4"; exon_number "5"; gene_name "Tnni1"; gene_source "ensembl"; gene_biotype "protein_coding"; transcript_name "Tnni1-203"; transcript_source "ensembl"; transcript_biotype "protein_coding"; protein_id "ENSRNOP00000068337"; protein_version "2";
13	ensembl	CDS	49792024	49792128	0	+	0	gene_id "ENSRNOG00000009073"; gene_version "10"; transcript_id "ENSRNOT00000012095"; transcript_version "10"; exon_number "6"; gene_name "Tnni1"; gene_source "ensembl"; gene_biotype "protein_coding"; transcript_name "Tnni1-201"; transcript_source "ensembl"; transcript_biotype "protein_coding"; protein_id "ENSRNOP00000012096"; protein_version "8"; tag "Ensembl_canonical";
13	ensembl	CDS	49792024	49792128	0	+	0	gene_id "ENSRNOG00000009073"; gene_version "10"; transcript_id "ENSRNOT00000076054"; transcript_version "4"; exon_number "9"; gene_name "Tnni1"; gene_source "ensembl"; gene_biotype "protein_coding"; transcript_name "Tnni1-202"; transcript_source "ensembl"; transcript_biotype "protein_coding"; protein_id "ENSRNOP00000067933"; protein_version "3";
13	ensembl	exon	49792024	49792133	0	+	.	gene_id "ENSRNOG00000009073"; gene_version "10"; transcript_id "ENSRNOT00000076299"; transcript_version "4"; exon_number "5"; gene_name "Tnni1"; gene_source "ensembl"; gene_biotype "protein_coding"; transcript_name "Tnni1-203"; transcript_source "ensembl"; transcript_biotype "protein_coding"; exon_id "ENSRNOE00000494292"; exon_version "1";
13	ensembl	exon	49792024	49792133	0	+	.	gene_id "ENSRNOG00000009073"; gene_version "10"; transcript_id "ENSRNOT00000012095"; transcript_version "10"; exon_number "6"; gene_name "Tnni1"; gene_source "ensembl"; gene_biotype "protein_coding"; transcript_name "Tnni1-201"; transcript_source "ensembl"; transcript_biotype "protein_coding"; exon_id "ENSRNOE00000494292"; exon_version "1"; tag "Ensembl_canonical";
13	ensembl	exon	49792024	49792133	0	+	.	gene_id "ENSRNOG00000009073"; gene_version "10"; transcript_id "ENSRNOT00000076054"; transcript_version "4"; exon_number "9"; gene_name "Tnni1"; gene_source "ensembl"; gene_biotype "protein_coding"; transcript_name "Tnni1-202"; transcript_source "ensembl"; transcript_biotype "protein_coding"; exon_id "ENSRNOE00000494292"; exon_version "1";
13	ensembl	stop_codon	49792129	49792131	0	+	0	gene_id "ENSRNOG00000009073"; gene_version "10"; transcript_id "ENSRNOT00000076299"; transcript_version "4"; exon_number "5"; gene_name "Tnni1"; gene_source "ensembl"; gene_biotype "protein_coding"; transcript_name "Tnni1-203"; transcript_source "ensembl"; transcript_biotype "protein_coding";
13	ensembl	stop_codon	49792129	49792131	0	+	0	gene_id "ENSRNOG00000009073"; gene_version "10"; transcript_id "ENSRNOT00000012095"; transcript_version "10"; exon_number "6"; gene_name "Tnni1"; gene_source "ensembl"; gene_biotype "protein_coding"; transcript_name "Tnni1-201"; transcript_source "ensembl"; transcript_biotype "protein_coding"; tag "Ensembl_canonical";
13	ensembl	stop_codon	49792129	49792131	0	+	0	gene_id "ENSRNOG00000009073"; gene_version "10"; transcript_id "ENSRNOT00000076054"; transcript_version "4"; exon_number "9"; gene_name "Tnni1"; gene_source "ensembl"; gene_biotype "protein_coding"; transcript_name "Tnni1-202"; transcript_source "ensembl"; transcript_biotype "protein_coding";
13	ensembl	three_prime_utr	49792132	49792133	0	+	.	gene_id "ENSRNOG00000009073"; gene_version "10"; transcript_id "ENSRNOT00000076299"; transcript_version "4"; gene_name "Tnni1"; gene_source "ensembl"; gene_biotype "protein_coding"; transcript_name "Tnni1-203"; transcript_source "ensembl"; transcript_biotype "protein_coding";
13	ensembl	three_prime_utr	49792132	49792133	0	+	.	gene_id "ENSRNOG00000009073"; gene_version "10"; transcript_id "ENSRNOT00000012095"; transcript_version "10"; gene_name "Tnni1"; gene_source "ensembl"; gene_biotype "protein_coding"; transcript_name "Tnni1-201"; transcript_source "ensembl"; transcript_biotype "protein_coding"; tag "Ensembl_canonical";
13	ensembl	three_prime_utr	49792132	49792133	0	+	.	gene_id "ENSRNOG00000009073"; gene_version "10"; transcript_id "ENSRNOT00000076054"; transcript_version "4"; gene_name "Tnni1"; gene_source "ensembl"; gene_biotype "protein_coding"; transcript_name "Tnni1-202"; transcript_source "ensembl"; transcript_biotype "protein_coding";
13	ensembl	CDS	49793032	49793271	0	+	0	gene_id "ENSRNOG00000009073"; gene_version "10"; transcript_id "ENSRNOT00000132192"; transcript_version "1"; exon_number "8"; gene_name "Tnni1"; gene_source "ensembl"; gene_biotype "protein_coding"; transcript_name "Tnni1-204"; transcript_source "ensembl"; transcript_biotype "protein_coding"; protein_id "ENSRNOP00000104045"; protein_version "1";
13	ensembl	exon	49793032	49793383	0	+	.	gene_id "ENSRNOG00000009073"; gene_version "10"; transcript_id "ENSRNOT00000132192"; transcript_version "1"; exon_number "8"; gene_name "Tnni1"; gene_source "ensembl"; gene_biotype "protein_coding"; transcript_name "Tnni1-204"; transcript_source "ensembl"; transcript_biotype "protein_coding"; exon_id "ENSRNOE00000604522"; exon_version "2";
13	ensembl	exon	49793032	49793390	0	+	.	gene_id "ENSRNOG00000009073"; gene_version "10"; transcript_id "ENSRNOT00000076299"; transcript_version "4"; exon_number "6"; gene_name "Tnni1"; gene_source "ensembl"; gene_biotype "protein_coding"; transcript_name "Tnni1-203"; transcript_source "ensembl"; transcript_biotype "protein_coding"; exon_id "ENSRNOE00000513086"; exon_version "2";
13	ensembl	three_prime_utr	49793032	49793390	0	+	.	gene_id "ENSRNOG00000009073"; gene_version "10"; transcript_id "ENSRNOT00000076299"; transcript_version "4"; gene_name "Tnni1"; gene_source "ensembl"; gene_biotype "protein_coding"; transcript_name "Tnni1-203"; transcript_source "ensembl"; transcript_biotype "protein_coding";
13	ensembl	exon	49793032	49793390	0	+	.	gene_id "ENSRNOG00000009073"; gene_version "10"; transcript_id "ENSRNOT00000012095"; transcript_version "10"; exon_number "7"; gene_name "Tnni1"; gene_source "ensembl"; gene_biotype "protein_coding"; transcript_name "Tnni1-201"; transcript_source "ensembl"; transcript_biotype "protein_coding"; exon_id "ENSRNOE00000513086"; exon_version "2"; tag "Ensembl_canonical";
13	ensembl	three_prime_utr	49793032	49793390	0	+	.	gene_id "ENSRNOG00000009073"; gene_version "10"; transcript_id "ENSRNOT00000012095"; transcript_version "10"; gene_name "Tnni1"; gene_source "ensembl"; gene_biotype "protein_coding"; transcript_name "Tnni1-201"; transcript_source "ensembl"; transcript_biotype "protein_coding"; tag "Ensembl_canonical";
13	ensembl	exon	49793032	49793390	0	+	.	gene_id "ENSRNOG00000009073"; gene_version "10"; transcript_id "ENSRNOT00000076054"; transcript_version "4"; exon_number "10"; gene_name "Tnni1"; gene_source "ensembl"; gene_biotype "protein_coding"; transcript_name "Tnni1-202"; transcript_source "ensembl"; transcript_biotype "protein_coding"; exon_id "ENSRNOE00000513086"; exon_version "2";
13	ensembl	three_prime_utr	49793032	49793390	0	+	.	gene_id "ENSRNOG00000009073"; gene_version "10"; transcript_id "ENSRNOT00000076054"; transcript_version "4"; gene_name "Tnni1"; gene_source "ensembl"; gene_biotype "protein_coding"; transcript_name "Tnni1-202"; transcript_source "ensembl"; transcript_biotype "protein_coding";
13	ensembl	stop_codon	49793272	49793274	0	+	0	gene_id "ENSRNOG00000009073"; gene_version "10"; transcript_id "ENSRNOT00000132192"; transcript_version "1"; exon_number "8"; gene_name "Tnni1"; gene_source "ensembl"; gene_biotype "protein_coding"; transcript_name "Tnni1-204"; transcript_source "ensembl"; transcript_biotype "protein_coding";
13	ensembl	three_prime_utr	49793275	49793383	0	+	.	gene_id "ENSRNOG00000009073"; gene_version "10"; transcript_id "ENSRNOT00000132192"; transcript_version "1"; gene_name "Tnni1"; gene_source "ensembl"; gene_biotype "protein_coding"; transcript_name "Tnni1-204"; transcript_source "ensembl"; transcript_biotype "protein_coding";
13	ensembl	five_prime_utr	49800472	49801374	0	+	.	gene_id "ENSRNOG00000009144"; gene_version "7"; transcript_id "ENSRNOT00000100192"; transcript_version "2"; gene_name "Lad1"; gene_source "ensembl"; gene_biotype "protein_coding"; transcript_name "Lad1-202"; transcript_source "ensembl"; transcript_biotype "protein_coding";
13	ensembl	exon	49800472	49801412	0	+	.	gene_id "ENSRNOG00000009144"; gene_version "7"; transcript_id "ENSRNOT00000100192"; transcript_version "2"; exon_number "1"; gene_name "Lad1"; gene_source "ensembl"; gene_biotype "protein_coding"; transcript_name "Lad1-202"; transcript_source "ensembl"; transcript_biotype "protein_coding"; exon_id "ENSRNOE00000719189"; exon_version "1";
13	ensembl	transcript	49800472	49815705	0	+	.	gene_id "ENSRNOG00000009144"; gene_version "7"; transcript_id "ENSRNOT00000100192"; transcript_version "2"; gene_name "Lad1"; gene_source "ensembl"; gene_biotype "protein_coding"; transcript_name "Lad1-202"; transcript_source "ensembl"; transcript_biotype "protein_coding";
13	ensembl	gene	49800472	49815709	0	+	.	gene_id "ENSRNOG00000009144"; gene_version "7"; gene_name "Lad1"; gene_source "ensembl"; gene_biotype "protein_coding";
13	ensembl	start_codon	49801375	49801377	0	+	0	gene_id "ENSRNOG00000009144"; gene_version "7"; transcript_id "ENSRNOT00000100192"; transcript_version "2"; exon_number "1"; gene_name "Lad1"; gene_source "ensembl"; gene_biotype "protein_coding"; transcript_name "Lad1-202"; transcript_source "ensembl"; transcript_biotype "protein_coding";
13	ensembl	CDS	49801375	49801412	0	+	0	gene_id "ENSRNOG00000009144"; gene_version "7"; transcript_id "ENSRNOT00000100192"; transcript_version "2"; exon_number "1"; gene_name "Lad1"; gene_source "ensembl"; gene_biotype "protein_coding"; transcript_name "Lad1-202"; transcript_source "ensembl"; transcript_biotype "protein_coding"; protein_id "ENSRNOP00000091877"; protein_version "2";
13	ensembl	five_prime_utr	49801428	49801428	0	+	.	gene_id "ENSRNOG00000009144"; gene_version "7"; transcript_id "ENSRNOT00000012801"; transcript_version "7"; gene_name "Lad1"; gene_source "ensembl"; gene_biotype "protein_coding"; transcript_name "Lad1-201"; transcript_source "ensembl"; transcript_biotype "protein_coding"; tag "Ensembl_canonical";
13	ensembl	exon	49801428	49801574	0	+	.	gene_id "ENSRNOG00000009144"; gene_version "7"; transcript_id "ENSRNOT00000012801"; transcript_version "7"; exon_number "1"; gene_name "Lad1"; gene_source "ensembl"; gene_biotype "protein_coding"; transcript_name "Lad1-201"; transcript_source "ensembl"; transcript_biotype "protein_coding"; exon_id "ENSRNOE00000730055"; exon_version "1"; tag "Ensembl_canonical";
13	ensembl	transcript	49801428	49815709	0	+	.	gene_id "ENSRNOG00000009144"; gene_version "7"; transcript_id "ENSRNOT00000012801"; transcript_version "7"; gene_name "Lad1"; gene_source "ensembl"; gene_biotype "protein_coding"; transcript_name "Lad1-201"; transcript_source "ensembl"; transcript_biotype "protein_coding"; tag "Ensembl_canonical";
13	ensembl	CDS	49801429	49801574	0	+	0	gene_id "ENSRNOG00000009144"; gene_version "7"; transcript_id "ENSRNOT00000012801"; transcript_version "7"; exon_number "1"; gene_name "Lad1"; gene_source "ensembl"; gene_biotype "protein_coding"; transcript_name "Lad1-201"; transcript_source "ensembl"; transcript_biotype "protein_coding"; protein_id "ENSRNOP00000012801"; protein_version "6"; tag "Ensembl_canonical";
13	sraer114_es	exon	49802121	49802195	0.752906524012915	+	.	gene_id "ENSRNOG00000009144"; transcript_id "ENSRNOG00000009144_tx_2"; exon_id "13_49802121_49802195_+"; exonnum "1"; txlen "2215";
13	ensembl	exon	49808179	49808316	0	+	.	gene_id "ENSRNOG00000009144"; gene_version "7"; transcript_id "ENSRNOT00000012801"; transcript_version "7"; exon_number "2"; gene_name "Lad1"; gene_source "ensembl"; gene_biotype "protein_coding"; transcript_name "Lad1-201"; transcript_source "ensembl"; transcript_biotype "protein_coding"; exon_id "ENSRNOE00000086146"; exon_version "2"; tag "Ensembl_canonical";
13	ensembl	CDS	49808179	49808316	0	+	1	gene_id "ENSRNOG00000009144"; gene_version "7"; transcript_id "ENSRNOT00000012801"; transcript_version "7"; exon_number "2"; gene_name "Lad1"; gene_source "ensembl"; gene_biotype "protein_coding"; transcript_name "Lad1-201"; transcript_source "ensembl"; transcript_biotype "protein_coding"; protein_id "ENSRNOP00000012801"; protein_version "6"; tag "Ensembl_canonical";
13	ensembl	exon	49808179	49808316	0	+	.	gene_id "ENSRNOG00000009144"; gene_version "7"; transcript_id "ENSRNOT00000100192"; transcript_version "2"; exon_number "2"; gene_name "Lad1"; gene_source "ensembl"; gene_biotype "protein_coding"; transcript_name "Lad1-202"; transcript_source "ensembl"; transcript_biotype "protein_coding"; exon_id "ENSRNOE00000086146"; exon_version "2";
13	ensembl	CDS	49808179	49808316	0	+	1	gene_id "ENSRNOG00000009144"; gene_version "7"; transcript_id "ENSRNOT00000100192"; transcript_version "2"; exon_number "2"; gene_name "Lad1"; gene_source "ensembl"; gene_biotype "protein_coding"; transcript_name "Lad1-202"; transcript_source "ensembl"; transcript_biotype "protein_coding"; protein_id "ENSRNOP00000091877"; protein_version "2";
13	ENSEMBL114_rn	exon	49808179	49808316	0.752906524012915	+	.	gene_id "ENSRNOG00000009144"; transcript_id "ENSRNOG00000009144_tx_2"; exon_id "13_49808179_49808316_+"; exonnum "2"; txlen "2215";
13	ensembl	exon	49809906	49810764	0	+	.	gene_id "ENSRNOG00000009144"; gene_version "7"; transcript_id "ENSRNOT00000012801"; transcript_version "7"; exon_number "3"; gene_name "Lad1"; gene_source "ensembl"; gene_biotype "protein_coding"; transcript_name "Lad1-201"; transcript_source "ensembl"; transcript_biotype "protein_coding"; exon_id "ENSRNOE00000086338"; exon_version "1"; tag "Ensembl_canonical";
13	ensembl	CDS	49809906	49810764	0	+	1	gene_id "ENSRNOG00000009144"; gene_version "7"; transcript_id "ENSRNOT00000012801"; transcript_version "7"; exon_number "3"; gene_name "Lad1"; gene_source "ensembl"; gene_biotype "protein_coding"; transcript_name "Lad1-201"; transcript_source "ensembl"; transcript_biotype "protein_coding"; protein_id "ENSRNOP00000012801"; protein_version "6"; tag "Ensembl_canonical";
13	ensembl	exon	49809906	49810764	0	+	.	gene_id "ENSRNOG00000009144"; gene_version "7"; transcript_id "ENSRNOT00000100192"; transcript_version "2"; exon_number "3"; gene_name "Lad1"; gene_source "ensembl"; gene_biotype "protein_coding"; transcript_name "Lad1-202"; transcript_source "ensembl"; transcript_biotype "protein_coding"; exon_id "ENSRNOE00000086338"; exon_version "1";
13	ensembl	CDS	49809906	49810764	0	+	1	gene_id "ENSRNOG00000009144"; gene_version "7"; transcript_id "ENSRNOT00000100192"; transcript_version "2"; exon_number "3"; gene_name "Lad1"; gene_source "ensembl"; gene_biotype "protein_coding"; transcript_name "Lad1-202"; transcript_source "ensembl"; transcript_biotype "protein_coding"; protein_id "ENSRNOP00000091877"; protein_version "2";
13	ENSEMBL114_rn	exon	49809906	49810764	0.752906524012915	+	.	gene_id "ENSRNOG00000009144"; transcript_id "ENSRNOG00000009144_tx_2"; exon_id "13_49809906_49810764_+"; exonnum "3"; txlen "2215";
13	ensembl	exon	49811382	49811483	0	+	.	gene_id "ENSRNOG00000009144"; gene_version "7"; transcript_id "ENSRNOT00000012801"; transcript_version "7"; exon_number "4"; gene_name "Lad1"; gene_source "ensembl"; gene_biotype "protein_coding"; transcript_name "Lad1-201"; transcript_source "ensembl"; transcript_biotype "protein_coding"; exon_id "ENSRNOE00000086872"; exon_version "1"; tag "Ensembl_canonical";
13	ensembl	CDS	49811382	49811483	0	+	0	gene_id "ENSRNOG00000009144"; gene_version "7"; transcript_id "ENSRNOT00000012801"; transcript_version "7"; exon_number "4"; gene_name "Lad1"; gene_source "ensembl"; gene_biotype "protein_coding"; transcript_name "Lad1-201"; transcript_source "ensembl"; transcript_biotype "protein_coding"; protein_id "ENSRNOP00000012801"; protein_version "6"; tag "Ensembl_canonical";
13	ensembl	exon	49811382	49811483	0	+	.	gene_id "ENSRNOG00000009144"; gene_version "7"; transcript_id "ENSRNOT00000100192"; transcript_version "2"; exon_number "4"; gene_name "Lad1"; gene_source "ensembl"; gene_biotype "protein_coding"; transcript_name "Lad1-202"; transcript_source "ensembl"; transcript_biotype "protein_coding"; exon_id "ENSRNOE00000086872"; exon_version "1";
13	ensembl	CDS	49811382	49811483	0	+	0	gene_id "ENSRNOG00000009144"; gene_version "7"; transcript_id "ENSRNOT00000100192"; transcript_version "2"; exon_number "4"; gene_name "Lad1"; gene_source "ensembl"; gene_biotype "protein_coding"; transcript_name "Lad1-202"; transcript_source "ensembl"; transcript_biotype "protein_coding"; protein_id "ENSRNOP00000091877"; protein_version "2";
13	ENSEMBL114_rn	exon	49811382	49811483	0.752906524012915	+	.	gene_id "ENSRNOG00000009144"; transcript_id "ENSRNOG00000009144_tx_2"; exon_id "13_49811382_49811483_+"; exonnum "4"; txlen "2215";
13	ensembl	exon	49812274	49812317	0	+	.	gene_id "ENSRNOG00000009144"; gene_version "7"; transcript_id "ENSRNOT00000012801"; transcript_version "7"; exon_number "5"; gene_name "Lad1"; gene_source "ensembl"; gene_biotype "protein_coding"; transcript_name "Lad1-201"; transcript_source "ensembl"; transcript_biotype "protein_coding"; exon_id "ENSRNOE00000263698"; exon_version "1"; tag "Ensembl_canonical";
13	ensembl	CDS	49812274	49812317	0	+	0	gene_id "ENSRNOG00000009144"; gene_version "7"; transcript_id "ENSRNOT00000012801"; transcript_version "7"; exon_number "5"; gene_name "Lad1"; gene_source "ensembl"; gene_biotype "protein_coding"; transcript_name "Lad1-201"; transcript_source "ensembl"; transcript_biotype "protein_coding"; protein_id "ENSRNOP00000012801"; protein_version "6"; tag "Ensembl_canonical";
13	ensembl	exon	49812274	49812317	0	+	.	gene_id "ENSRNOG00000009144"; gene_version "7"; transcript_id "ENSRNOT00000100192"; transcript_version "2"; exon_number "5"; gene_name "Lad1"; gene_source "ensembl"; gene_biotype "protein_coding"; transcript_name "Lad1-202"; transcript_source "ensembl"; transcript_biotype "protein_coding"; exon_id "ENSRNOE00000263698"; exon_version "1";
13	ensembl	CDS	49812274	49812317	0	+	0	gene_id "ENSRNOG00000009144"; gene_version "7"; transcript_id "ENSRNOT00000100192"; transcript_version "2"; exon_number "5"; gene_name "Lad1"; gene_source "ensembl"; gene_biotype "protein_coding"; transcript_name "Lad1-202"; transcript_source "ensembl"; transcript_biotype "protein_coding"; protein_id "ENSRNOP00000091877"; protein_version "2";
13	ENSEMBL114_rn	exon	49812274	49812317	0.752906524012915	+	.	gene_id "ENSRNOG00000009144"; transcript_id "ENSRNOG00000009144_tx_2"; exon_id "13_49812274_49812317_+"; exonnum "5"; txlen "2215";
13	ensembl	exon	49813681	49813753	0	+	.	gene_id "ENSRNOG00000009144"; gene_version "7"; transcript_id "ENSRNOT00000012801"; transcript_version "7"; exon_number "6"; gene_name "Lad1"; gene_source "ensembl"; gene_biotype "protein_coding"; transcript_name "Lad1-201"; transcript_source "ensembl"; transcript_biotype "protein_coding"; exon_id "ENSRNOE00000087237"; exon_version "2"; tag "Ensembl_canonical";
13	ensembl	CDS	49813681	49813753	0	+	1	gene_id "ENSRNOG00000009144"; gene_version "7"; transcript_id "ENSRNOT00000012801"; transcript_version "7"; exon_number "6"; gene_name "Lad1"; gene_source "ensembl"; gene_biotype "protein_coding"; transcript_name "Lad1-201"; transcript_source "ensembl"; transcript_biotype "protein_coding"; protein_id "ENSRNOP00000012801"; protein_version "6"; tag "Ensembl_canonical";
13	ensembl	exon	49813681	49813753	0	+	.	gene_id "ENSRNOG00000009144"; gene_version "7"; transcript_id "ENSRNOT00000100192"; transcript_version "2"; exon_number "6"; gene_name "Lad1"; gene_source "ensembl"; gene_biotype "protein_coding"; transcript_name "Lad1-202"; transcript_source "ensembl"; transcript_biotype "protein_coding"; exon_id "ENSRNOE00000087237"; exon_version "2";
13	ensembl	CDS	49813681	49813753	0	+	1	gene_id "ENSRNOG00000009144"; gene_version "7"; transcript_id "ENSRNOT00000100192"; transcript_version "2"; exon_number "6"; gene_name "Lad1"; gene_source "ensembl"; gene_biotype "protein_coding"; transcript_name "Lad1-202"; transcript_source "ensembl"; transcript_biotype "protein_coding"; protein_id "ENSRNOP00000091877"; protein_version "2";
13	ENSEMBL114_rn	exon	49813681	49813753	0.752906524012915	+	.	gene_id "ENSRNOG00000009144"; transcript_id "ENSRNOG00000009144_tx_2"; exon_id "13_49813681_49813753_+"; exonnum "6"; txlen "2215";
13	ensembl	exon	49813862	49813999	0	+	.	gene_id "ENSRNOG00000009144"; gene_version "7"; transcript_id "ENSRNOT00000012801"; transcript_version "7"; exon_number "7"; gene_name "Lad1"; gene_source "ensembl"; gene_biotype "protein_coding"; transcript_name "Lad1-201"; transcript_source "ensembl"; transcript_biotype "protein_coding"; exon_id "ENSRNOE00000087432"; exon_version "2"; tag "Ensembl_canonical";
13	ensembl	CDS	49813862	49813999	0	+	0	gene_id "ENSRNOG00000009144"; gene_version "7"; transcript_id "ENSRNOT00000012801"; transcript_version "7"; exon_number "7"; gene_name "Lad1"; gene_source "ensembl"; gene_biotype "protein_coding"; transcript_name "Lad1-201"; transcript_source "ensembl"; transcript_biotype "protein_coding"; protein_id "ENSRNOP00000012801"; protein_version "6"; tag "Ensembl_canonical";
13	ensembl	exon	49813862	49813999	0	+	.	gene_id "ENSRNOG00000009144"; gene_version "7"; transcript_id "ENSRNOT00000100192"; transcript_version "2"; exon_number "7"; gene_name "Lad1"; gene_source "ensembl"; gene_biotype "protein_coding"; transcript_name "Lad1-202"; transcript_source "ensembl"; transcript_biotype "protein_coding"; exon_id "ENSRNOE00000087432"; exon_version "2";
13	ensembl	CDS	49813862	49813999	0	+	0	gene_id "ENSRNOG00000009144"; gene_version "7"; transcript_id "ENSRNOT00000100192"; transcript_version "2"; exon_number "7"; gene_name "Lad1"; gene_source "ensembl"; gene_biotype "protein_coding"; transcript_name "Lad1-202"; transcript_source "ensembl"; transcript_biotype "protein_coding"; protein_id "ENSRNOP00000091877"; protein_version "2";
13	ENSEMBL114_rn	exon	49813862	49813999	0.752906524012915	+	.	gene_id "ENSRNOG00000009144"; transcript_id "ENSRNOG00000009144_tx_2"; exon_id "13_49813862_49813999_+"; exonnum "7"; txlen "2215";
13	ensembl	exon	49814306	49814392	0	+	.	gene_id "ENSRNOG00000009144"; gene_version "7"; transcript_id "ENSRNOT00000012801"; transcript_version "7"; exon_number "8"; gene_name "Lad1"; gene_source "ensembl"; gene_biotype "protein_coding"; transcript_name "Lad1-201"; transcript_source "ensembl"; transcript_biotype "protein_coding"; exon_id "ENSRNOE00000087609"; exon_version "2"; tag "Ensembl_canonical";
13	ensembl	CDS	49814306	49814392	0	+	0	gene_id "ENSRNOG00000009144"; gene_version "7"; transcript_id "ENSRNOT00000012801"; transcript_version "7"; exon_number "8"; gene_name "Lad1"; gene_source "ensembl"; gene_biotype "protein_coding"; transcript_name "Lad1-201"; transcript_source "ensembl"; transcript_biotype "protein_coding"; protein_id "ENSRNOP00000012801"; protein_version "6"; tag "Ensembl_canonical";
13	ensembl	exon	49814306	49814392	0	+	.	gene_id "ENSRNOG00000009144"; gene_version "7"; transcript_id "ENSRNOT00000100192"; transcript_version "2"; exon_number "8"; gene_name "Lad1"; gene_source "ensembl"; gene_biotype "protein_coding"; transcript_name "Lad1-202"; transcript_source "ensembl"; transcript_biotype "protein_coding"; exon_id "ENSRNOE00000087609"; exon_version "2";
13	ensembl	CDS	49814306	49814392	0	+	0	gene_id "ENSRNOG00000009144"; gene_version "7"; transcript_id "ENSRNOT00000100192"; transcript_version "2"; exon_number "8"; gene_name "Lad1"; gene_source "ensembl"; gene_biotype "protein_coding"; transcript_name "Lad1-202"; transcript_source "ensembl"; transcript_biotype "protein_coding"; protein_id "ENSRNOP00000091877"; protein_version "2";
13	ENSEMBL114_rn	exon	49814306	49814392	0.752906524012915	+	.	gene_id "ENSRNOG00000009144"; transcript_id "ENSRNOG00000009144_tx_2"; exon_id "13_49814306_49814392_+"; exonnum "8"; txlen "2215";
13	ensembl	exon	49814654	49814728	0	+	.	gene_id "ENSRNOG00000009144"; gene_version "7"; transcript_id "ENSRNOT00000012801"; transcript_version "7"; exon_number "9"; gene_name "Lad1"; gene_source "ensembl"; gene_biotype "protein_coding"; transcript_name "Lad1-201"; transcript_source "ensembl"; transcript_biotype "protein_coding"; exon_id "ENSRNOE00000087801"; exon_version "3"; tag "Ensembl_canonical";
13	ensembl	CDS	49814654	49814728	0	+	0	gene_id "ENSRNOG00000009144"; gene_version "7"; transcript_id "ENSRNOT00000012801"; transcript_version "7"; exon_number "9"; gene_name "Lad1"; gene_source "ensembl"; gene_biotype "protein_coding"; transcript_name "Lad1-201"; transcript_source "ensembl"; transcript_biotype "protein_coding"; protein_id "ENSRNOP00000012801"; protein_version "6"; tag "Ensembl_canonical";
13	ensembl	exon	49814654	49814728	0	+	.	gene_id "ENSRNOG00000009144"; gene_version "7"; transcript_id "ENSRNOT00000100192"; transcript_version "2"; exon_number "9"; gene_name "Lad1"; gene_source "ensembl"; gene_biotype "protein_coding"; transcript_name "Lad1-202"; transcript_source "ensembl"; transcript_biotype "protein_coding"; exon_id "ENSRNOE00000087801"; exon_version "3";
13	ensembl	CDS	49814654	49814728	0	+	0	gene_id "ENSRNOG00000009144"; gene_version "7"; transcript_id "ENSRNOT00000100192"; transcript_version "2"; exon_number "9"; gene_name "Lad1"; gene_source "ensembl"; gene_biotype "protein_coding"; transcript_name "Lad1-202"; transcript_source "ensembl"; transcript_biotype "protein_coding"; protein_id "ENSRNOP00000091877"; protein_version "2";
13	ENSEMBL114_rn	exon	49814654	49814728	0.752906524012915	+	.	gene_id "ENSRNOG00000009144"; transcript_id "ENSRNOG00000009144_tx_2"; exon_id "13_49814654_49814728_+"; exonnum "9"; txlen "2215";
13	ensembl	CDS	49815082	49815084	0	+	0	gene_id "ENSRNOG00000009144"; gene_version "7"; transcript_id "ENSRNOT00000012801"; transcript_version "7"; exon_number "10"; gene_name "Lad1"; gene_source "ensembl"; gene_biotype "protein_coding"; transcript_name "Lad1-201"; transcript_source "ensembl"; transcript_biotype "protein_coding"; protein_id "ENSRNOP00000012801"; protein_version "6"; tag "Ensembl_canonical";
13	ensembl	CDS	49815082	49815084	0	+	0	gene_id "ENSRNOG00000009144"; gene_version "7"; transcript_id "ENSRNOT00000100192"; transcript_version "2"; exon_number "10"; gene_name "Lad1"; gene_source "ensembl"; gene_biotype "protein_coding"; transcript_name "Lad1-202"; transcript_source "ensembl"; transcript_biotype "protein_coding"; protein_id "ENSRNOP00000091877"; protein_version "2";
13	ensembl	exon	49815082	49815705	0	+	.	gene_id "ENSRNOG00000009144"; gene_version "7"; transcript_id "ENSRNOT00000100192"; transcript_version "2"; exon_number "10"; gene_name "Lad1"; gene_source "ensembl"; gene_biotype "protein_coding"; transcript_name "Lad1-202"; transcript_source "ensembl"; transcript_biotype "protein_coding"; exon_id "ENSRNOE00000691752"; exon_version "1";
13	ENSEMBL114_rn	exon	49815082	49815705	0.752906524012915	+	.	gene_id "ENSRNOG00000009144"; transcript_id "ENSRNOG00000009144_tx_2"; exon_id "13_49815082_49815705_+"; exonnum "10"; txlen "2215";
13	ensembl	exon	49815082	49815709	0	+	.	gene_id "ENSRNOG00000009144"; gene_version "7"; transcript_id "ENSRNOT00000012801"; transcript_version "7"; exon_number "10"; gene_name "Lad1"; gene_source "ensembl"; gene_biotype "protein_coding"; transcript_name "Lad1-201"; transcript_source "ensembl"; transcript_biotype "protein_coding"; exon_id "ENSRNOE00000441573"; exon_version "1"; tag "Ensembl_canonical";
13	ensembl	stop_codon	49815085	49815087	0	+	0	gene_id "ENSRNOG00000009144"; gene_version "7"; transcript_id "ENSRNOT00000012801"; transcript_version "7"; exon_number "10"; gene_name "Lad1"; gene_source "ensembl"; gene_biotype "protein_coding"; transcript_name "Lad1-201"; transcript_source "ensembl"; transcript_biotype "protein_coding"; tag "Ensembl_canonical";
13	ensembl	stop_codon	49815085	49815087	0	+	0	gene_id "ENSRNOG00000009144"; gene_version "7"; transcript_id "ENSRNOT00000100192"; transcript_version "2"; exon_number "10"; gene_name "Lad1"; gene_source "ensembl"; gene_biotype "protein_coding"; transcript_name "Lad1-202"; transcript_source "ensembl"; transcript_biotype "protein_coding";
13	ensembl	three_prime_utr	49815088	49815705	0	+	.	gene_id "ENSRNOG00000009144"; gene_version "7"; transcript_id "ENSRNOT00000100192"; transcript_version "2"; gene_name "Lad1"; gene_source "ensembl"; gene_biotype "protein_coding"; transcript_name "Lad1-202"; transcript_source "ensembl"; transcript_biotype "protein_coding";
13	ensembl	three_prime_utr	49815088	49815709	0	+	.	gene_id "ENSRNOG00000009144"; gene_version "7"; transcript_id "ENSRNOT00000012801"; transcript_version "7"; gene_name "Lad1"; gene_source "ensembl"; gene_biotype "protein_coding"; transcript_name "Lad1-201"; transcript_source "ensembl"; transcript_biotype "protein_coding"; tag "Ensembl_canonical";
13	ensembl	five_prime_utr	49822304	49822669	0	+	.	gene_id "ENSRNOG00000033734"; gene_version "8"; transcript_id "ENSRNOT00000108522"; transcript_version "2"; gene_name "Tnnt2"; gene_source "ensembl"; gene_biotype "protein_coding"; transcript_name "Tnnt2-204"; transcript_source "ensembl"; transcript_biotype "protein_coding";
13	ensembl	exon	49822304	49822676	0	+	.	gene_id "ENSRNOG00000033734"; gene_version "8"; transcript_id "ENSRNOT00000108522"; transcript_version "2"; exon_number "1"; gene_name "Tnnt2"; gene_source "ensembl"; gene_biotype "protein_coding"; transcript_name "Tnnt2-204"; transcript_source "ensembl"; transcript_biotype "protein_coding"; exon_id "ENSRNOE00000656100"; exon_version "2";
13	ensembl	transcript	49822304	49837122	0	+	.	gene_id "ENSRNOG00000033734"; gene_version "8"; transcript_id "ENSRNOT00000108522"; transcript_version "2"; gene_name "Tnnt2"; gene_source "ensembl"; gene_biotype "protein_coding"; transcript_name "Tnnt2-204"; transcript_source "ensembl"; transcript_biotype "protein_coding";
13	ensembl	gene	49822304	49837125	0	+	.	gene_id "ENSRNOG00000033734"; gene_version "8"; gene_name "Tnnt2"; gene_source "ensembl"; gene_biotype "protein_coding";
13	ensembl	five_prime_utr	49822471	49822669	0	+	.	gene_id "ENSRNOG00000033734"; gene_version "8"; transcript_id "ENSRNOT00000084986"; transcript_version "3"; gene_name "Tnnt2"; gene_source "ensembl"; gene_biotype "protein_coding"; transcript_name "Tnnt2-203"; transcript_source "ensembl"; transcript_biotype "protein_coding"; tag "Ensembl_canonical";
13	ensembl	exon	49822471	49822676	0	+	.	gene_id "ENSRNOG00000033734"; gene_version "8"; transcript_id "ENSRNOT00000084986"; transcript_version "3"; exon_number "1"; gene_name "Tnnt2"; gene_source "ensembl"; gene_biotype "protein_coding"; transcript_name "Tnnt2-203"; transcript_source "ensembl"; transcript_biotype "protein_coding"; exon_id "ENSRNOE00000729645"; exon_version "1"; tag "Ensembl_canonical";
13	ensembl	transcript	49822471	49837125	0	+	.	gene_id "ENSRNOG00000033734"; gene_version "8"; transcript_id "ENSRNOT00000084986"; transcript_version "3"; gene_name "Tnnt2"; gene_source "ensembl"; gene_biotype "protein_coding"; transcript_name "Tnnt2-203"; transcript_source "ensembl"; transcript_biotype "protein_coding"; tag "Ensembl_canonical";
13	ensembl	start_codon	49822670	49822672	0	+	0	gene_id "ENSRNOG00000033734"; gene_version "8"; transcript_id "ENSRNOT00000084986"; transcript_version "3"; exon_number "1"; gene_name "Tnnt2"; gene_source "ensembl"; gene_biotype "protein_coding"; transcript_name "Tnnt2-203"; transcript_source "ensembl"; transcript_biotype "protein_coding"; tag "Ensembl_canonical";
13	ensembl	start_codon	49822670	49822672	0	+	0	gene_id "ENSRNOG00000033734"; gene_version "8"; transcript_id "ENSRNOT00000108522"; transcript_version "2"; exon_number "1"; gene_name "Tnnt2"; gene_source "ensembl"; gene_biotype "protein_coding"; transcript_name "Tnnt2-204"; transcript_source "ensembl"; transcript_biotype "protein_coding";
13	ensembl	CDS	49822670	49822676	0	+	0	gene_id "ENSRNOG00000033734"; gene_version "8"; transcript_id "ENSRNOT00000084986"; transcript_version "3"; exon_number "1"; gene_name "Tnnt2"; gene_source "ensembl"; gene_biotype "protein_coding"; transcript_name "Tnnt2-203"; transcript_source "ensembl"; transcript_biotype "protein_coding"; protein_id "ENSRNOP00000069434"; protein_version "3"; tag "Ensembl_canonical";
13	ensembl	CDS	49822670	49822676	0	+	0	gene_id "ENSRNOG00000033734"; gene_version "8"; transcript_id "ENSRNOT00000108522"; transcript_version "2"; exon_number "1"; gene_name "Tnnt2"; gene_source "ensembl"; gene_biotype "protein_coding"; transcript_name "Tnnt2-204"; transcript_source "ensembl"; transcript_biotype "protein_coding"; protein_id "ENSRNOP00000077671"; protein_version "2";
13	ensembl	exon	49824045	49824096	0	+	.	gene_id "ENSRNOG00000033734"; gene_version "8"; transcript_id "ENSRNOT00000084986"; transcript_version "3"; exon_number "2"; gene_name "Tnnt2"; gene_source "ensembl"; gene_biotype "protein_coding"; transcript_name "Tnnt2-203"; transcript_source "ensembl"; transcript_biotype "protein_coding"; exon_id "ENSRNOE00000335661"; exon_version "2"; tag "Ensembl_canonical";
13	ensembl	CDS	49824045	49824096	0	+	2	gene_id "ENSRNOG00000033734"; gene_version "8"; transcript_id "ENSRNOT00000084986"; transcript_version "3"; exon_number "2"; gene_name "Tnnt2"; gene_source "ensembl"; gene_biotype "protein_coding"; transcript_name "Tnnt2-203"; transcript_source "ensembl"; transcript_biotype "protein_coding"; protein_id "ENSRNOP00000069434"; protein_version "3"; tag "Ensembl_canonical";
13	ensembl	exon	49824045	49824096	0	+	.	gene_id "ENSRNOG00000033734"; gene_version "8"; transcript_id "ENSRNOT00000108522"; transcript_version "2"; exon_number "2"; gene_name "Tnnt2"; gene_source "ensembl"; gene_biotype "protein_coding"; transcript_name "Tnnt2-204"; transcript_source "ensembl"; transcript_biotype "protein_coding"; exon_id "ENSRNOE00000335661"; exon_version "2";
13	ensembl	CDS	49824045	49824096	0	+	2	gene_id "ENSRNOG00000033734"; gene_version "8"; transcript_id "ENSRNOT00000108522"; transcript_version "2"; exon_number "2"; gene_name "Tnnt2"; gene_source "ensembl"; gene_biotype "protein_coding"; transcript_name "Tnnt2-204"; transcript_source "ensembl"; transcript_biotype "protein_coding"; protein_id "ENSRNOP00000077671"; protein_version "2";
13	ensembl	five_prime_utr	49824049	49824058	0	+	.	gene_id "ENSRNOG00000033734"; gene_version "8"; transcript_id "ENSRNOT00000047682"; transcript_version "7"; gene_name "Tnnt2"; gene_source "ensembl"; gene_biotype "protein_coding"; transcript_name "Tnnt2-201"; transcript_source "ensembl"; transcript_biotype "protein_coding";
13	ensembl	five_prime_utr	49824049	49824058	0	+	.	gene_id "ENSRNOG00000033734"; gene_version "8"; transcript_id "ENSRNOT00000050284"; transcript_version "6"; gene_name "Tnnt2"; gene_source "ensembl"; gene_biotype "protein_coding"; transcript_name "Tnnt2-202"; transcript_source "ensembl"; transcript_biotype "protein_coding";
13	ensembl	exon	49824049	49824096	0	+	.	gene_id "ENSRNOG00000033734"; gene_version "8"; transcript_id "ENSRNOT00000047682"; transcript_version "7"; exon_number "1"; gene_name "Tnnt2"; gene_source "ensembl"; gene_biotype "protein_coding"; transcript_name "Tnnt2-201"; transcript_source "ensembl"; transcript_biotype "protein_coding"; exon_id "ENSRNOE00000539745"; exon_version "2";
13	ensembl	exon	49824049	49824096	0	+	.	gene_id "ENSRNOG00000033734"; gene_version "8"; transcript_id "ENSRNOT00000050284"; transcript_version "6"; exon_number "1"; gene_name "Tnnt2"; gene_source "ensembl"; gene_biotype "protein_coding"; transcript_name "Tnnt2-202"; transcript_source "ensembl"; transcript_biotype "protein_coding"; exon_id "ENSRNOE00000539745"; exon_version "2";
13	ensembl	transcript	49824049	49837122	0	+	.	gene_id "ENSRNOG00000033734"; gene_version "8"; transcript_id "ENSRNOT00000047682"; transcript_version "7"; gene_name "Tnnt2"; gene_source "ensembl"; gene_biotype "protein_coding"; transcript_name "Tnnt2-201"; transcript_source "ensembl"; transcript_biotype "protein_coding";
13	ensembl	transcript	49824049	49837122	0	+	.	gene_id "ENSRNOG00000033734"; gene_version "8"; transcript_id "ENSRNOT00000050284"; transcript_version "6"; gene_name "Tnnt2"; gene_source "ensembl"; gene_biotype "protein_coding"; transcript_name "Tnnt2-202"; transcript_source "ensembl"; transcript_biotype "protein_coding";
13	ensembl	start_codon	49824059	49824061	0	+	0	gene_id "ENSRNOG00000033734"; gene_version "8"; transcript_id "ENSRNOT00000047682"; transcript_version "7"; exon_number "1"; gene_name "Tnnt2"; gene_source "ensembl"; gene_biotype "protein_coding"; transcript_name "Tnnt2-201"; transcript_source "ensembl"; transcript_biotype "protein_coding";
13	ensembl	start_codon	49824059	49824061	0	+	0	gene_id "ENSRNOG00000033734"; gene_version "8"; transcript_id "ENSRNOT00000050284"; transcript_version "6"; exon_number "1"; gene_name "Tnnt2"; gene_source "ensembl"; gene_biotype "protein_coding"; transcript_name "Tnnt2-202"; transcript_source "ensembl"; transcript_biotype "protein_coding";
13	ensembl	CDS	49824059	49824096	0	+	0	gene_id "ENSRNOG00000033734"; gene_version "8"; transcript_id "ENSRNOT00000047682"; transcript_version "7"; exon_number "1"; gene_name "Tnnt2"; gene_source "ensembl"; gene_biotype "protein_coding"; transcript_name "Tnnt2-201"; transcript_source "ensembl"; transcript_biotype "protein_coding"; protein_id "ENSRNOP00000049297"; protein_version "6";
13	ensembl	CDS	49824059	49824096	0	+	0	gene_id "ENSRNOG00000033734"; gene_version "8"; transcript_id "ENSRNOT00000050284"; transcript_version "6"; exon_number "1"; gene_name "Tnnt2"; gene_source "ensembl"; gene_biotype "protein_coding"; transcript_name "Tnnt2-202"; transcript_source "ensembl"; transcript_biotype "protein_coding"; protein_id "ENSRNOP00000041541"; protein_version "5";
13	ensembl	exon	49825052	49825062	0	+	.	gene_id "ENSRNOG00000033734"; gene_version "8"; transcript_id "ENSRNOT00000047682"; transcript_version "7"; exon_number "2"; gene_name "Tnnt2"; gene_source "ensembl"; gene_biotype "protein_coding"; transcript_name "Tnnt2-201"; transcript_source "ensembl"; transcript_biotype "protein_coding"; exon_id "ENSRNOE00000686378"; exon_version "1";
13	ensembl	CDS	49825052	49825062	0	+	1	gene_id "ENSRNOG00000033734"; gene_version "8"; transcript_id "ENSRNOT00000047682"; transcript_version "7"; exon_number "2"; gene_name "Tnnt2"; gene_source "ensembl"; gene_biotype "protein_coding"; transcript_name "Tnnt2-201"; transcript_source "ensembl"; transcript_biotype "protein_coding"; protein_id "ENSRNOP00000049297"; protein_version "6";
13	ensembl	exon	49825052	49825062	0	+	.	gene_id "ENSRNOG00000033734"; gene_version "8"; transcript_id "ENSRNOT00000050284"; transcript_version "6"; exon_number "2"; gene_name "Tnnt2"; gene_source "ensembl"; gene_biotype "protein_coding"; transcript_name "Tnnt2-202"; transcript_source "ensembl"; transcript_biotype "protein_coding"; exon_id "ENSRNOE00000686378"; exon_version "1";
13	ensembl	CDS	49825052	49825062	0	+	1	gene_id "ENSRNOG00000033734"; gene_version "8"; transcript_id "ENSRNOT00000050284"; transcript_version "6"; exon_number "2"; gene_name "Tnnt2"; gene_source "ensembl"; gene_biotype "protein_coding"; transcript_name "Tnnt2-202"; transcript_source "ensembl"; transcript_biotype "protein_coding"; protein_id "ENSRNOP00000041541"; protein_version "5";
13	ensembl	exon	49825052	49825062	0	+	.	gene_id "ENSRNOG00000033734"; gene_version "8"; transcript_id "ENSRNOT00000084986"; transcript_version "3"; exon_number "3"; gene_name "Tnnt2"; gene_source "ensembl"; gene_biotype "protein_coding"; transcript_name "Tnnt2-203"; transcript_source "ensembl"; transcript_biotype "protein_coding"; exon_id "ENSRNOE00000686378"; exon_version "1"; tag "Ensembl_canonical";
13	ensembl	CDS	49825052	49825062	0	+	1	gene_id "ENSRNOG00000033734"; gene_version "8"; transcript_id "ENSRNOT00000084986"; transcript_version "3"; exon_number "3"; gene_name "Tnnt2"; gene_source "ensembl"; gene_biotype "protein_coding"; transcript_name "Tnnt2-203"; transcript_source "ensembl"; transcript_biotype "protein_coding"; protein_id "ENSRNOP00000069434"; protein_version "3"; tag "Ensembl_canonical";
13	ensembl	exon	49825052	49825062	0	+	.	gene_id "ENSRNOG00000033734"; gene_version "8"; transcript_id "ENSRNOT00000108522"; transcript_version "2"; exon_number "3"; gene_name "Tnnt2"; gene_source "ensembl"; gene_biotype "protein_coding"; transcript_name "Tnnt2-204"; transcript_source "ensembl"; transcript_biotype "protein_coding"; exon_id "ENSRNOE00000686378"; exon_version "1";
13	ensembl	CDS	49825052	49825062	0	+	1	gene_id "ENSRNOG00000033734"; gene_version "8"; transcript_id "ENSRNOT00000108522"; transcript_version "2"; exon_number "3"; gene_name "Tnnt2"; gene_source "ensembl"; gene_biotype "protein_coding"; transcript_name "Tnnt2-204"; transcript_source "ensembl"; transcript_biotype "protein_coding"; protein_id "ENSRNOP00000077671"; protein_version "2";
13	ensembl	exon	49825173	49825184	0	+	.	gene_id "ENSRNOG00000033734"; gene_version "8"; transcript_id "ENSRNOT00000047682"; transcript_version "7"; exon_number "3"; gene_name "Tnnt2"; gene_source "ensembl"; gene_biotype "protein_coding"; transcript_name "Tnnt2-201"; transcript_source "ensembl"; transcript_biotype "protein_coding"; exon_id "ENSRNOE00000780138"; exon_version "1";
13	ensembl	CDS	49825173	49825184	0	+	2	gene_id "ENSRNOG00000033734"; gene_version "8"; transcript_id "ENSRNOT00000047682"; transcript_version "7"; exon_number "3"; gene_name "Tnnt2"; gene_source "ensembl"; gene_biotype "protein_coding"; transcript_name "Tnnt2-201"; transcript_source "ensembl"; transcript_biotype "protein_coding"; protein_id "ENSRNOP00000049297"; protein_version "6";
13	ensembl	exon	49825173	49825184	0	+	.	gene_id "ENSRNOG00000033734"; gene_version "8"; transcript_id "ENSRNOT00000050284"; transcript_version "6"; exon_number "3"; gene_name "Tnnt2"; gene_source "ensembl"; gene_biotype "protein_coding"; transcript_name "Tnnt2-202"; transcript_source "ensembl"; transcript_biotype "protein_coding"; exon_id "ENSRNOE00000780138"; exon_version "1";
13	ensembl	CDS	49825173	49825184	0	+	2	gene_id "ENSRNOG00000033734"; gene_version "8"; transcript_id "ENSRNOT00000050284"; transcript_version "6"; exon_number "3"; gene_name "Tnnt2"; gene_source "ensembl"; gene_biotype "protein_coding"; transcript_name "Tnnt2-202"; transcript_source "ensembl"; transcript_biotype "protein_coding"; protein_id "ENSRNOP00000041541"; protein_version "5";
13	ensembl	exon	49827551	49827580	0	+	.	gene_id "ENSRNOG00000033734"; gene_version "8"; transcript_id "ENSRNOT00000047682"; transcript_version "7"; exon_number "4"; gene_name "Tnnt2"; gene_source "ensembl"; gene_biotype "protein_coding"; transcript_name "Tnnt2-201"; transcript_source "ensembl"; transcript_biotype "protein_coding"; exon_id "ENSRNOE00000521337"; exon_version "1";
13	ensembl	CDS	49827551	49827580	0	+	2	gene_id "ENSRNOG00000033734"; gene_version "8"; transcript_id "ENSRNOT00000047682"; transcript_version "7"; exon_number "4"; gene_name "Tnnt2"; gene_source "ensembl"; gene_biotype "protein_coding"; transcript_name "Tnnt2-201"; transcript_source "ensembl"; transcript_biotype "protein_coding"; protein_id "ENSRNOP00000049297"; protein_version "6";
13	ensembl	exon	49827551	49827580	0	+	.	gene_id "ENSRNOG00000033734"; gene_version "8"; transcript_id "ENSRNOT00000084986"; transcript_version "3"; exon_number "4"; gene_name "Tnnt2"; gene_source "ensembl"; gene_biotype "protein_coding"; transcript_name "Tnnt2-203"; transcript_source "ensembl"; transcript_biotype "protein_coding"; exon_id "ENSRNOE00000521337"; exon_version "1"; tag "Ensembl_canonical";
13	ensembl	CDS	49827551	49827580	0	+	2	gene_id "ENSRNOG00000033734"; gene_version "8"; transcript_id "ENSRNOT00000084986"; transcript_version "3"; exon_number "4"; gene_name "Tnnt2"; gene_source "ensembl"; gene_biotype "protein_coding"; transcript_name "Tnnt2-203"; transcript_source "ensembl"; transcript_biotype "protein_coding"; protein_id "ENSRNOP00000069434"; protein_version "3"; tag "Ensembl_canonical";
13	ensembl	five_prime_utr	49828646	49828777	0	+	.	gene_id "ENSRNOG00000033734"; gene_version "8"; transcript_id "ENSRNOT00000152332"; transcript_version "1"; gene_name "Tnnt2"; gene_source "ensembl"; gene_biotype "protein_coding"; transcript_name "Tnnt2-205"; transcript_source "ensembl"; transcript_biotype "protein_coding";
13	ensembl	exon	49828646	49828799	0	+	.	gene_id "ENSRNOG00000033734"; gene_version "8"; transcript_id "ENSRNOT00000152332"; transcript_version "1"; exon_number "1"; gene_name "Tnnt2"; gene_source "ensembl"; gene_biotype "protein_coding"; transcript_name "Tnnt2-205"; transcript_source "ensembl"; transcript_biotype "protein_coding"; exon_id "ENSRNOE00000680499"; exon_version "1";
13	ensembl	transcript	49828646	49837125	0	+	.	gene_id "ENSRNOG00000033734"; gene_version "8"; transcript_id "ENSRNOT00000152332"; transcript_version "1"; gene_name "Tnnt2"; gene_source "ensembl"; gene_biotype "protein_coding"; transcript_name "Tnnt2-205"; transcript_source "ensembl"; transcript_biotype "protein_coding";
13	ensembl	start_codon	49828778	49828780	0	+	0	gene_id "ENSRNOG00000033734"; gene_version "8"; transcript_id "ENSRNOT00000152332"; transcript_version "1"; exon_number "1"; gene_name "Tnnt2"; gene_source "ensembl"; gene_biotype "protein_coding"; transcript_name "Tnnt2-205"; transcript_source "ensembl"; transcript_biotype "protein_coding";
13	ensembl	CDS	49828778	49828799	0	+	0	gene_id "ENSRNOG00000033734"; gene_version "8"; transcript_id "ENSRNOT00000152332"; transcript_version "1"; exon_number "1"; gene_name "Tnnt2"; gene_source "ensembl"; gene_biotype "protein_coding"; transcript_name "Tnnt2-205"; transcript_source "ensembl"; transcript_biotype "protein_coding"; protein_id "ENSRNOP00000102457"; protein_version "1";
13	ensembl	exon	49829733	49829819	0	+	.	gene_id "ENSRNOG00000033734"; gene_version "8"; transcript_id "ENSRNOT00000152332"; transcript_version "1"; exon_number "2"; gene_name "Tnnt2"; gene_source "ensembl"; gene_biotype "protein_coding"; transcript_name "Tnnt2-205"; transcript_source "ensembl"; transcript_biotype "protein_coding"; exon_id "ENSRNOE00000092679"; exon_version "1";
13	ensembl	CDS	49829733	49829819	0	+	2	gene_id "ENSRNOG00000033734"; gene_version "8"; transcript_id "ENSRNOT00000152332"; transcript_version "1"; exon_number "2"; gene_name "Tnnt2"; gene_source "ensembl"; gene_biotype "protein_coding"; transcript_name "Tnnt2-205"; transcript_source "ensembl"; transcript_biotype "protein_coding"; protein_id "ENSRNOP00000102457"; protein_version "1";
13	ensembl	exon	49829733	49829819	0	+	.	gene_id "ENSRNOG00000033734"; gene_version "8"; transcript_id "ENSRNOT00000047682"; transcript_version "7"; exon_number "5"; gene_name "Tnnt2"; gene_source "ensembl"; gene_biotype "protein_coding"; transcript_name "Tnnt2-201"; transcript_source "ensembl"; transcript_biotype "protein_coding"; exon_id "ENSRNOE00000092679"; exon_version "1";
13	ensembl	CDS	49829733	49829819	0	+	2	gene_id "ENSRNOG00000033734"; gene_version "8"; transcript_id "ENSRNOT00000047682"; transcript_version "7"; exon_number "5"; gene_name "Tnnt2"; gene_source "ensembl"; gene_biotype "protein_coding"; transcript_name "Tnnt2-201"; transcript_source "ensembl"; transcript_biotype "protein_coding"; protein_id "ENSRNOP00000049297"; protein_version "6";
13	ensembl	exon	49829733	49829819	0	+	.	gene_id "ENSRNOG00000033734"; gene_version "8"; transcript_id "ENSRNOT00000050284"; transcript_version "6"; exon_number "4"; gene_name "Tnnt2"; gene_source "ensembl"; gene_biotype "protein_coding"; transcript_name "Tnnt2-202"; transcript_source "ensembl"; transcript_biotype "protein_coding"; exon_id "ENSRNOE00000092679"; exon_version "1";
13	ensembl	CDS	49829733	49829819	0	+	2	gene_id "ENSRNOG00000033734"; gene_version "8"; transcript_id "ENSRNOT00000050284"; transcript_version "6"; exon_number "4"; gene_name "Tnnt2"; gene_source "ensembl"; gene_biotype "protein_coding"; transcript_name "Tnnt2-202"; transcript_source "ensembl"; transcript_biotype "protein_coding"; protein_id "ENSRNOP00000041541"; protein_version "5";
13	ensembl	exon	49829733	49829819	0	+	.	gene_id "ENSRNOG00000033734"; gene_version "8"; transcript_id "ENSRNOT00000084986"; transcript_version "3"; exon_number "5"; gene_name "Tnnt2"; gene_source "ensembl"; gene_biotype "protein_coding"; transcript_name "Tnnt2-203"; transcript_source "ensembl"; transcript_biotype "protein_coding"; exon_id "ENSRNOE00000092679"; exon_version "1"; tag "Ensembl_canonical";
13	ensembl	CDS	49829733	49829819	0	+	2	gene_id "ENSRNOG00000033734"; gene_version "8"; transcript_id "ENSRNOT00000084986"; transcript_version "3"; exon_number "5"; gene_name "Tnnt2"; gene_source "ensembl"; gene_biotype "protein_coding"; transcript_name "Tnnt2-203"; transcript_source "ensembl"; transcript_biotype "protein_coding"; protein_id "ENSRNOP00000069434"; protein_version "3"; tag "Ensembl_canonical";
13	ensembl	exon	49829733	49829819	0	+	.	gene_id "ENSRNOG00000033734"; gene_version "8"; transcript_id "ENSRNOT00000108522"; transcript_version "2"; exon_number "4"; gene_name "Tnnt2"; gene_source "ensembl"; gene_biotype "protein_coding"; transcript_name "Tnnt2-204"; transcript_source "ensembl"; transcript_biotype "protein_coding"; exon_id "ENSRNOE00000092679"; exon_version "1";
13	ensembl	CDS	49829733	49829819	0	+	2	gene_id "ENSRNOG00000033734"; gene_version "8"; transcript_id "ENSRNOT00000108522"; transcript_version "2"; exon_number "4"; gene_name "Tnnt2"; gene_source "ensembl"; gene_biotype "protein_coding"; transcript_name "Tnnt2-204"; transcript_source "ensembl"; transcript_biotype "protein_coding"; protein_id "ENSRNOP00000077671"; protein_version "2";
13	ensembl	exon	49830094	49830129	0	+	.	gene_id "ENSRNOG00000033734"; gene_version "8"; transcript_id "ENSRNOT00000152332"; transcript_version "1"; exon_number "3"; gene_name "Tnnt2"; gene_source "ensembl"; gene_biotype "protein_coding"; transcript_name "Tnnt2-205"; transcript_source "ensembl"; transcript_biotype "protein_coding"; exon_id "ENSRNOE00000092733"; exon_version "1";
13	ensembl	CDS	49830094	49830129	0	+	2	gene_id "ENSRNOG00000033734"; gene_version "8"; transcript_id "ENSRNOT00000152332"; transcript_version "1"; exon_number "3"; gene_name "Tnnt2"; gene_source "ensembl"; gene_biotype "protein_coding"; transcript_name "Tnnt2-205"; transcript_source "ensembl"; transcript_biotype "protein_coding"; protein_id "ENSRNOP00000102457"; protein_version "1";
13	ensembl	exon	49830094	49830129	0	+	.	gene_id "ENSRNOG00000033734"; gene_version "8"; transcript_id "ENSRNOT00000047682"; transcript_version "7"; exon_number "6"; gene_name "Tnnt2"; gene_source "ensembl"; gene_biotype "protein_coding"; transcript_name "Tnnt2-201"; transcript_source "ensembl"; transcript_biotype "protein_coding"; exon_id "ENSRNOE00000092733"; exon_version "1";
13	ensembl	CDS	49830094	49830129	0	+	2	gene_id "ENSRNOG00000033734"; gene_version "8"; transcript_id "ENSRNOT00000047682"; transcript_version "7"; exon_number "6"; gene_name "Tnnt2"; gene_source "ensembl"; gene_biotype "protein_coding"; transcript_name "Tnnt2-201"; transcript_source "ensembl"; transcript_biotype "protein_coding"; protein_id "ENSRNOP00000049297"; protein_version "6";
13	ensembl	exon	49830094	49830129	0	+	.	gene_id "ENSRNOG00000033734"; gene_version "8"; transcript_id "ENSRNOT00000050284"; transcript_version "6"; exon_number "5"; gene_name "Tnnt2"; gene_source "ensembl"; gene_biotype "protein_coding"; transcript_name "Tnnt2-202"; transcript_source "ensembl"; transcript_biotype "protein_coding"; exon_id "ENSRNOE00000092733"; exon_version "1";
13	ensembl	CDS	49830094	49830129	0	+	2	gene_id "ENSRNOG00000033734"; gene_version "8"; transcript_id "ENSRNOT00000050284"; transcript_version "6"; exon_number "5"; gene_name "Tnnt2"; gene_source "ensembl"; gene_biotype "protein_coding"; transcript_name "Tnnt2-202"; transcript_source "ensembl"; transcript_biotype "protein_coding"; protein_id "ENSRNOP00000041541"; protein_version "5";
13	ensembl	exon	49830094	49830129	0	+	.	gene_id "ENSRNOG00000033734"; gene_version "8"; transcript_id "ENSRNOT00000084986"; transcript_version "3"; exon_number "6"; gene_name "Tnnt2"; gene_source "ensembl"; gene_biotype "protein_coding"; transcript_name "Tnnt2-203"; transcript_source "ensembl"; transcript_biotype "protein_coding"; exon_id "ENSRNOE00000092733"; exon_version "1"; tag "Ensembl_canonical";
13	ensembl	CDS	49830094	49830129	0	+	2	gene_id "ENSRNOG00000033734"; gene_version "8"; transcript_id "ENSRNOT00000084986"; transcript_version "3"; exon_number "6"; gene_name "Tnnt2"; gene_source "ensembl"; gene_biotype "protein_coding"; transcript_name "Tnnt2-203"; transcript_source "ensembl"; transcript_biotype "protein_coding"; protein_id "ENSRNOP00000069434"; protein_version "3"; tag "Ensembl_canonical";
13	ensembl	exon	49830094	49830129	0	+	.	gene_id "ENSRNOG00000033734"; gene_version "8"; transcript_id "ENSRNOT00000108522"; transcript_version "2"; exon_number "5"; gene_name "Tnnt2"; gene_source "ensembl"; gene_biotype "protein_coding"; transcript_name "Tnnt2-204"; transcript_source "ensembl"; transcript_biotype "protein_coding"; exon_id "ENSRNOE00000092733"; exon_version "1";
13	ensembl	CDS	49830094	49830129	0	+	2	gene_id "ENSRNOG00000033734"; gene_version "8"; transcript_id "ENSRNOT00000108522"; transcript_version "2"; exon_number "5"; gene_name "Tnnt2"; gene_source "ensembl"; gene_biotype "protein_coding"; transcript_name "Tnnt2-204"; transcript_source "ensembl"; transcript_biotype "protein_coding"; protein_id "ENSRNOP00000077671"; protein_version "2";
13	ensembl	exon	49830921	49830954	0	+	.	gene_id "ENSRNOG00000033734"; gene_version "8"; transcript_id "ENSRNOT00000152332"; transcript_version "1"; exon_number "4"; gene_name "Tnnt2"; gene_source "ensembl"; gene_biotype "protein_coding"; transcript_name "Tnnt2-205"; transcript_source "ensembl"; transcript_biotype "protein_coding"; exon_id "ENSRNOE00000092780"; exon_version "1";
13	ensembl	CDS	49830921	49830954	0	+	2	gene_id "ENSRNOG00000033734"; gene_version "8"; transcript_id "ENSRNOT00000152332"; transcript_version "1"; exon_number "4"; gene_name "Tnnt2"; gene_source "ensembl"; gene_biotype "protein_coding"; transcript_name "Tnnt2-205"; transcript_source "ensembl"; transcript_biotype "protein_coding"; protein_id "ENSRNOP00000102457"; protein_version "1";
13	ensembl	exon	49830921	49830954	0	+	.	gene_id "ENSRNOG00000033734"; gene_version "8"; transcript_id "ENSRNOT00000047682"; transcript_version "7"; exon_number "7"; gene_name "Tnnt2"; gene_source "ensembl"; gene_biotype "protein_coding"; transcript_name "Tnnt2-201"; transcript_source "ensembl"; transcript_biotype "protein_coding"; exon_id "ENSRNOE00000092780"; exon_version "1";
13	ensembl	CDS	49830921	49830954	0	+	2	gene_id "ENSRNOG00000033734"; gene_version "8"; transcript_id "ENSRNOT00000047682"; transcript_version "7"; exon_number "7"; gene_name "Tnnt2"; gene_source "ensembl"; gene_biotype "protein_coding"; transcript_name "Tnnt2-201"; transcript_source "ensembl"; transcript_biotype "protein_coding"; protein_id "ENSRNOP00000049297"; protein_version "6";
13	ensembl	exon	49830921	49830954	0	+	.	gene_id "ENSRNOG00000033734"; gene_version "8"; transcript_id "ENSRNOT00000050284"; transcript_version "6"; exon_number "6"; gene_name "Tnnt2"; gene_source "ensembl"; gene_biotype "protein_coding"; transcript_name "Tnnt2-202"; transcript_source "ensembl"; transcript_biotype "protein_coding"; exon_id "ENSRNOE00000092780"; exon_version "1";
13	ensembl	CDS	49830921	49830954	0	+	2	gene_id "ENSRNOG00000033734"; gene_version "8"; transcript_id "ENSRNOT00000050284"; transcript_version "6"; exon_number "6"; gene_name "Tnnt2"; gene_source "ensembl"; gene_biotype "protein_coding"; transcript_name "Tnnt2-202"; transcript_source "ensembl"; transcript_biotype "protein_coding"; protein_id "ENSRNOP00000041541"; protein_version "5";
13	ensembl	exon	49830921	49830954	0	+	.	gene_id "ENSRNOG00000033734"; gene_version "8"; transcript_id "ENSRNOT00000084986"; transcript_version "3"; exon_number "7"; gene_name "Tnnt2"; gene_source "ensembl"; gene_biotype "protein_coding"; transcript_name "Tnnt2-203"; transcript_source "ensembl"; transcript_biotype "protein_coding"; exon_id "ENSRNOE00000092780"; exon_version "1"; tag "Ensembl_canonical";
13	ensembl	CDS	49830921	49830954	0	+	2	gene_id "ENSRNOG00000033734"; gene_version "8"; transcript_id "ENSRNOT00000084986"; transcript_version "3"; exon_number "7"; gene_name "Tnnt2"; gene_source "ensembl"; gene_biotype "protein_coding"; transcript_name "Tnnt2-203"; transcript_source "ensembl"; transcript_biotype "protein_coding"; protein_id "ENSRNOP00000069434"; protein_version "3"; tag "Ensembl_canonical";
13	ensembl	exon	49830921	49830954	0	+	.	gene_id "ENSRNOG00000033734"; gene_version "8"; transcript_id "ENSRNOT00000108522"; transcript_version "2"; exon_number "6"; gene_name "Tnnt2"; gene_source "ensembl"; gene_biotype "protein_coding"; transcript_name "Tnnt2-204"; transcript_source "ensembl"; transcript_biotype "protein_coding"; exon_id "ENSRNOE00000092780"; exon_version "1";
13	ensembl	CDS	49830921	49830954	0	+	2	gene_id "ENSRNOG00000033734"; gene_version "8"; transcript_id "ENSRNOT00000108522"; transcript_version "2"; exon_number "6"; gene_name "Tnnt2"; gene_source "ensembl"; gene_biotype "protein_coding"; transcript_name "Tnnt2-204"; transcript_source "ensembl"; transcript_biotype "protein_coding"; protein_id "ENSRNOP00000077671"; protein_version "2";
13	ensembl	exon	49831861	49831924	0	+	.	gene_id "ENSRNOG00000033734"; gene_version "8"; transcript_id "ENSRNOT00000152332"; transcript_version "1"; exon_number "5"; gene_name "Tnnt2"; gene_source "ensembl"; gene_biotype "protein_coding"; transcript_name "Tnnt2-205"; transcript_source "ensembl"; transcript_biotype "protein_coding"; exon_id "ENSRNOE00000092834"; exon_version "1";
13	ensembl	CDS	49831861	49831924	0	+	1	gene_id "ENSRNOG00000033734"; gene_version "8"; transcript_id "ENSRNOT00000152332"; transcript_version "1"; exon_number "5"; gene_name "Tnnt2"; gene_source "ensembl"; gene_biotype "protein_coding"; transcript_name "Tnnt2-205"; transcript_source "ensembl"; transcript_biotype "protein_coding"; protein_id "ENSRNOP00000102457"; protein_version "1";
13	ensembl	exon	49831861	49831924	0	+	.	gene_id "ENSRNOG00000033734"; gene_version "8"; transcript_id "ENSRNOT00000047682"; transcript_version "7"; exon_number "8"; gene_name "Tnnt2"; gene_source "ensembl"; gene_biotype "protein_coding"; transcript_name "Tnnt2-201"; transcript_source "ensembl"; transcript_biotype "protein_coding"; exon_id "ENSRNOE00000092834"; exon_version "1";
13	ensembl	CDS	49831861	49831924	0	+	1	gene_id "ENSRNOG00000033734"; gene_version "8"; transcript_id "ENSRNOT00000047682"; transcript_version "7"; exon_number "8"; gene_name "Tnnt2"; gene_source "ensembl"; gene_biotype "protein_coding"; transcript_name "Tnnt2-201"; transcript_source "ensembl"; transcript_biotype "protein_coding"; protein_id "ENSRNOP00000049297"; protein_version "6";
13	ensembl	exon	49831861	49831924	0	+	.	gene_id "ENSRNOG00000033734"; gene_version "8"; transcript_id "ENSRNOT00000050284"; transcript_version "6"; exon_number "7"; gene_name "Tnnt2"; gene_source "ensembl"; gene_biotype "protein_coding"; transcript_name "Tnnt2-202"; transcript_source "ensembl"; transcript_biotype "protein_coding"; exon_id "ENSRNOE00000092834"; exon_version "1";
13	ensembl	CDS	49831861	49831924	0	+	1	gene_id "ENSRNOG00000033734"; gene_version "8"; transcript_id "ENSRNOT00000050284"; transcript_version "6"; exon_number "7"; gene_name "Tnnt2"; gene_source "ensembl"; gene_biotype "protein_coding"; transcript_name "Tnnt2-202"; transcript_source "ensembl"; transcript_biotype "protein_coding"; protein_id "ENSRNOP00000041541"; protein_version "5";
13	ensembl	exon	49831861	49831924	0	+	.	gene_id "ENSRNOG00000033734"; gene_version "8"; transcript_id "ENSRNOT00000084986"; transcript_version "3"; exon_number "8"; gene_name "Tnnt2"; gene_source "ensembl"; gene_biotype "protein_coding"; transcript_name "Tnnt2-203"; transcript_source "ensembl"; transcript_biotype "protein_coding"; exon_id "ENSRNOE00000092834"; exon_version "1"; tag "Ensembl_canonical";
13	ensembl	CDS	49831861	49831924	0	+	1	gene_id "ENSRNOG00000033734"; gene_version "8"; transcript_id "ENSRNOT00000084986"; transcript_version "3"; exon_number "8"; gene_name "Tnnt2"; gene_source "ensembl"; gene_biotype "protein_coding"; transcript_name "Tnnt2-203"; transcript_source "ensembl"; transcript_biotype "protein_coding"; protein_id "ENSRNOP00000069434"; protein_version "3"; tag "Ensembl_canonical";
13	ensembl	exon	49831861	49831924	0	+	.	gene_id "ENSRNOG00000033734"; gene_version "8"; transcript_id "ENSRNOT00000108522"; transcript_version "2"; exon_number "7"; gene_name "Tnnt2"; gene_source "ensembl"; gene_biotype "protein_coding"; transcript_name "Tnnt2-204"; transcript_source "ensembl"; transcript_biotype "protein_coding"; exon_id "ENSRNOE00000092834"; exon_version "1";
13	ensembl	CDS	49831861	49831924	0	+	1	gene_id "ENSRNOG00000033734"; gene_version "8"; transcript_id "ENSRNOT00000108522"; transcript_version "2"; exon_number "7"; gene_name "Tnnt2"; gene_source "ensembl"; gene_biotype "protein_coding"; transcript_name "Tnnt2-204"; transcript_source "ensembl"; transcript_biotype "protein_coding"; protein_id "ENSRNOP00000077671"; protein_version "2";
13	ensembl	exon	49832122	49832238	0	+	.	gene_id "ENSRNOG00000033734"; gene_version "8"; transcript_id "ENSRNOT00000152332"; transcript_version "1"; exon_number "6"; gene_name "Tnnt2"; gene_source "ensembl"; gene_biotype "protein_coding"; transcript_name "Tnnt2-205"; transcript_source "ensembl"; transcript_biotype "protein_coding"; exon_id "ENSRNOE00000091461"; exon_version "1";
13	ensembl	CDS	49832122	49832238	0	+	0	gene_id "ENSRNOG00000033734"; gene_version "8"; transcript_id "ENSRNOT00000152332"; transcript_version "1"; exon_number "6"; gene_name "Tnnt2"; gene_source "ensembl"; gene_biotype "protein_coding"; transcript_name "Tnnt2-205"; transcript_source "ensembl"; transcript_biotype "protein_coding"; protein_id "ENSRNOP00000102457"; protein_version "1";
13	ensembl	exon	49832122	49832238	0	+	.	gene_id "ENSRNOG00000033734"; gene_version "8"; transcript_id "ENSRNOT00000047682"; transcript_version "7"; exon_number "9"; gene_name "Tnnt2"; gene_source "ensembl"; gene_biotype "protein_coding"; transcript_name "Tnnt2-201"; transcript_source "ensembl"; transcript_biotype "protein_coding"; exon_id "ENSRNOE00000091461"; exon_version "1";
13	ensembl	CDS	49832122	49832238	0	+	0	gene_id "ENSRNOG00000033734"; gene_version "8"; transcript_id "ENSRNOT00000047682"; transcript_version "7"; exon_number "9"; gene_name "Tnnt2"; gene_source "ensembl"; gene_biotype "protein_coding"; transcript_name "Tnnt2-201"; transcript_source "ensembl"; transcript_biotype "protein_coding"; protein_id "ENSRNOP00000049297"; protein_version "6";
13	ensembl	exon	49832122	49832238	0	+	.	gene_id "ENSRNOG00000033734"; gene_version "8"; transcript_id "ENSRNOT00000050284"; transcript_version "6"; exon_number "8"; gene_name "Tnnt2"; gene_source "ensembl"; gene_biotype "protein_coding"; transcript_name "Tnnt2-202"; transcript_source "ensembl"; transcript_biotype "protein_coding"; exon_id "ENSRNOE00000091461"; exon_version "1";
13	ensembl	CDS	49832122	49832238	0	+	0	gene_id "ENSRNOG00000033734"; gene_version "8"; transcript_id "ENSRNOT00000050284"; transcript_version "6"; exon_number "8"; gene_name "Tnnt2"; gene_source "ensembl"; gene_biotype "protein_coding"; transcript_name "Tnnt2-202"; transcript_source "ensembl"; transcript_biotype "protein_coding"; protein_id "ENSRNOP00000041541"; protein_version "5";
13	ensembl	exon	49832122	49832238	0	+	.	gene_id "ENSRNOG00000033734"; gene_version "8"; transcript_id "ENSRNOT00000084986"; transcript_version "3"; exon_number "9"; gene_name "Tnnt2"; gene_source "ensembl"; gene_biotype "protein_coding"; transcript_name "Tnnt2-203"; transcript_source "ensembl"; transcript_biotype "protein_coding"; exon_id "ENSRNOE00000091461"; exon_version "1"; tag "Ensembl_canonical";
13	ensembl	CDS	49832122	49832238	0	+	0	gene_id "ENSRNOG00000033734"; gene_version "8"; transcript_id "ENSRNOT00000084986"; transcript_version "3"; exon_number "9"; gene_name "Tnnt2"; gene_source "ensembl"; gene_biotype "protein_coding"; transcript_name "Tnnt2-203"; transcript_source "ensembl"; transcript_biotype "protein_coding"; protein_id "ENSRNOP00000069434"; protein_version "3"; tag "Ensembl_canonical";
13	ensembl	exon	49832122	49832238	0	+	.	gene_id "ENSRNOG00000033734"; gene_version "8"; transcript_id "ENSRNOT00000108522"; transcript_version "2"; exon_number "8"; gene_name "Tnnt2"; gene_source "ensembl"; gene_biotype "protein_coding"; transcript_name "Tnnt2-204"; transcript_source "ensembl"; transcript_biotype "protein_coding"; exon_id "ENSRNOE00000091461"; exon_version "1";
13	ensembl	CDS	49832122	49832238	0	+	0	gene_id "ENSRNOG00000033734"; gene_version "8"; transcript_id "ENSRNOT00000108522"; transcript_version "2"; exon_number "8"; gene_name "Tnnt2"; gene_source "ensembl"; gene_biotype "protein_coding"; transcript_name "Tnnt2-204"; transcript_source "ensembl"; transcript_biotype "protein_coding"; protein_id "ENSRNOP00000077671"; protein_version "2";
13	sraer114_es	exon	49832409	49832699	14.5553408528252	+	.	gene_id "ENSRNOG00000033734"; transcript_id "ENSRNOG00000033734_tx_4"; exon_id "13_49832409_49832699_+"; exonnum "1"; txlen "963";
13	ensembl	exon	49833407	49833484	0	+	.	gene_id "ENSRNOG00000033734"; gene_version "8"; transcript_id "ENSRNOT00000152332"; transcript_version "1"; exon_number "7"; gene_name "Tnnt2"; gene_source "ensembl"; gene_biotype "protein_coding"; transcript_name "Tnnt2-205"; transcript_source "ensembl"; transcript_biotype "protein_coding"; exon_id "ENSRNOE00000091629"; exon_version "1";
13	ensembl	CDS	49833407	49833484	0	+	0	gene_id "ENSRNOG00000033734"; gene_version "8"; transcript_id "ENSRNOT00000152332"; transcript_version "1"; exon_number "7"; gene_name "Tnnt2"; gene_source "ensembl"; gene_biotype "protein_coding"; transcript_name "Tnnt2-205"; transcript_source "ensembl"; transcript_biotype "protein_coding"; protein_id "ENSRNOP00000102457"; protein_version "1";
13	ensembl	exon	49833407	49833484	0	+	.	gene_id "ENSRNOG00000033734"; gene_version "8"; transcript_id "ENSRNOT00000047682"; transcript_version "7"; exon_number "10"; gene_name "Tnnt2"; gene_source "ensembl"; gene_biotype "protein_coding"; transcript_name "Tnnt2-201"; transcript_source "ensembl"; transcript_biotype "protein_coding"; exon_id "ENSRNOE00000091629"; exon_version "1";
13	ensembl	CDS	49833407	49833484	0	+	0	gene_id "ENSRNOG00000033734"; gene_version "8"; transcript_id "ENSRNOT00000047682"; transcript_version "7"; exon_number "10"; gene_name "Tnnt2"; gene_source "ensembl"; gene_biotype "protein_coding"; transcript_name "Tnnt2-201"; transcript_source "ensembl"; transcript_biotype "protein_coding"; protein_id "ENSRNOP00000049297"; protein_version "6";
13	ensembl	exon	49833407	49833484	0	+	.	gene_id "ENSRNOG00000033734"; gene_version "8"; transcript_id "ENSRNOT00000050284"; transcript_version "6"; exon_number "9"; gene_name "Tnnt2"; gene_source "ensembl"; gene_biotype "protein_coding"; transcript_name "Tnnt2-202"; transcript_source "ensembl"; transcript_biotype "protein_coding"; exon_id "ENSRNOE00000091629"; exon_version "1";
13	ensembl	CDS	49833407	49833484	0	+	0	gene_id "ENSRNOG00000033734"; gene_version "8"; transcript_id "ENSRNOT00000050284"; transcript_version "6"; exon_number "9"; gene_name "Tnnt2"; gene_source "ensembl"; gene_biotype "protein_coding"; transcript_name "Tnnt2-202"; transcript_source "ensembl"; transcript_biotype "protein_coding"; protein_id "ENSRNOP00000041541"; protein_version "5";
13	ensembl	exon	49833407	49833484	0	+	.	gene_id "ENSRNOG00000033734"; gene_version "8"; transcript_id "ENSRNOT00000084986"; transcript_version "3"; exon_number "10"; gene_name "Tnnt2"; gene_source "ensembl"; gene_biotype "protein_coding"; transcript_name "Tnnt2-203"; transcript_source "ensembl"; transcript_biotype "protein_coding"; exon_id "ENSRNOE00000091629"; exon_version "1"; tag "Ensembl_canonical";
13	ensembl	CDS	49833407	49833484	0	+	0	gene_id "ENSRNOG00000033734"; gene_version "8"; transcript_id "ENSRNOT00000084986"; transcript_version "3"; exon_number "10"; gene_name "Tnnt2"; gene_source "ensembl"; gene_biotype "protein_coding"; transcript_name "Tnnt2-203"; transcript_source "ensembl"; transcript_biotype "protein_coding"; protein_id "ENSRNOP00000069434"; protein_version "3"; tag "Ensembl_canonical";
13	ensembl	exon	49833407	49833484	0	+	.	gene_id "ENSRNOG00000033734"; gene_version "8"; transcript_id "ENSRNOT00000108522"; transcript_version "2"; exon_number "9"; gene_name "Tnnt2"; gene_source "ensembl"; gene_biotype "protein_coding"; transcript_name "Tnnt2-204"; transcript_source "ensembl"; transcript_biotype "protein_coding"; exon_id "ENSRNOE00000091629"; exon_version "1";
13	ensembl	CDS	49833407	49833484	0	+	0	gene_id "ENSRNOG00000033734"; gene_version "8"; transcript_id "ENSRNOT00000108522"; transcript_version "2"; exon_number "9"; gene_name "Tnnt2"; gene_source "ensembl"; gene_biotype "protein_coding"; transcript_name "Tnnt2-204"; transcript_source "ensembl"; transcript_biotype "protein_coding"; protein_id "ENSRNOP00000077671"; protein_version "2";
13	ENSEMBL114_rn	exon	49833407	49833484	14.5553408528252	+	.	gene_id "ENSRNOG00000033734"; transcript_id "ENSRNOG00000033734_tx_4"; exon_id "13_49833407_49833484_+"; exonnum "2"; txlen "963";
13	ensembl	exon	49833956	49834066	0	+	.	gene_id "ENSRNOG00000033734"; gene_version "8"; transcript_id "ENSRNOT00000152332"; transcript_version "1"; exon_number "8"; gene_name "Tnnt2"; gene_source "ensembl"; gene_biotype "protein_coding"; transcript_name "Tnnt2-205"; transcript_source "ensembl"; transcript_biotype "protein_coding"; exon_id "ENSRNOE00000091753"; exon_version "1";
13	ensembl	CDS	49833956	49834066	0	+	0	gene_id "ENSRNOG00000033734"; gene_version "8"; transcript_id "ENSRNOT00000152332"; transcript_version "1"; exon_number "8"; gene_name "Tnnt2"; gene_source "ensembl"; gene_biotype "protein_coding"; transcript_name "Tnnt2-205"; transcript_source "ensembl"; transcript_biotype "protein_coding"; protein_id "ENSRNOP00000102457"; protein_version "1";
13	ensembl	exon	49833956	49834066	0	+	.	gene_id "ENSRNOG00000033734"; gene_version "8"; transcript_id "ENSRNOT00000047682"; transcript_version "7"; exon_number "11"; gene_name "Tnnt2"; gene_source "ensembl"; gene_biotype "protein_coding"; transcript_name "Tnnt2-201"; transcript_source "ensembl"; transcript_biotype "protein_coding"; exon_id "ENSRNOE00000091753"; exon_version "1";
13	ensembl	CDS	49833956	49834066	0	+	0	gene_id "ENSRNOG00000033734"; gene_version "8"; transcript_id "ENSRNOT00000047682"; transcript_version "7"; exon_number "11"; gene_name "Tnnt2"; gene_source "ensembl"; gene_biotype "protein_coding"; transcript_name "Tnnt2-201"; transcript_source "ensembl"; transcript_biotype "protein_coding"; protein_id "ENSRNOP00000049297"; protein_version "6";
13	ensembl	exon	49833956	49834066	0	+	.	gene_id "ENSRNOG00000033734"; gene_version "8"; transcript_id "ENSRNOT00000050284"; transcript_version "6"; exon_number "10"; gene_name "Tnnt2"; gene_source "ensembl"; gene_biotype "protein_coding"; transcript_name "Tnnt2-202"; transcript_source "ensembl"; transcript_biotype "protein_coding"; exon_id "ENSRNOE00000091753"; exon_version "1";
13	ensembl	CDS	49833956	49834066	0	+	0	gene_id "ENSRNOG00000033734"; gene_version "8"; transcript_id "ENSRNOT00000050284"; transcript_version "6"; exon_number "10"; gene_name "Tnnt2"; gene_source "ensembl"; gene_biotype "protein_coding"; transcript_name "Tnnt2-202"; transcript_source "ensembl"; transcript_biotype "protein_coding"; protein_id "ENSRNOP00000041541"; protein_version "5";
13	ensembl	exon	49833956	49834066	0	+	.	gene_id "ENSRNOG00000033734"; gene_version "8"; transcript_id "ENSRNOT00000084986"; transcript_version "3"; exon_number "11"; gene_name "Tnnt2"; gene_source "ensembl"; gene_biotype "protein_coding"; transcript_name "Tnnt2-203"; transcript_source "ensembl"; transcript_biotype "protein_coding"; exon_id "ENSRNOE00000091753"; exon_version "1"; tag "Ensembl_canonical";
13	ensembl	CDS	49833956	49834066	0	+	0	gene_id "ENSRNOG00000033734"; gene_version "8"; transcript_id "ENSRNOT00000084986"; transcript_version "3"; exon_number "11"; gene_name "Tnnt2"; gene_source "ensembl"; gene_biotype "protein_coding"; transcript_name "Tnnt2-203"; transcript_source "ensembl"; transcript_biotype "protein_coding"; protein_id "ENSRNOP00000069434"; protein_version "3"; tag "Ensembl_canonical";
13	ensembl	exon	49833956	49834066	0	+	.	gene_id "ENSRNOG00000033734"; gene_version "8"; transcript_id "ENSRNOT00000108522"; transcript_version "2"; exon_number "10"; gene_name "Tnnt2"; gene_source "ensembl"; gene_biotype "protein_coding"; transcript_name "Tnnt2-204"; transcript_source "ensembl"; transcript_biotype "protein_coding"; exon_id "ENSRNOE00000091753"; exon_version "1";
13	ensembl	CDS	49833956	49834066	0	+	0	gene_id "ENSRNOG00000033734"; gene_version "8"; transcript_id "ENSRNOT00000108522"; transcript_version "2"; exon_number "10"; gene_name "Tnnt2"; gene_source "ensembl"; gene_biotype "protein_coding"; transcript_name "Tnnt2-204"; transcript_source "ensembl"; transcript_biotype "protein_coding"; protein_id "ENSRNOP00000077671"; protein_version "2";
13	ENSEMBL114_rn	exon	49833956	49834066	14.5553408528252	+	.	gene_id "ENSRNOG00000033734"; transcript_id "ENSRNOG00000033734_tx_4"; exon_id "13_49833956_49834066_+"; exonnum "3"; txlen "963";
13	sraer114_es	exon	49835071	49835226	86.4372876436528	+	.	gene_id "ENSRNOG00000033734"; transcript_id "ENSRNOG00000033734_tx_3"; exon_id "13_49835071_49835226_+"; exonnum "1"; txlen "639";
13	ensembl	exon	49835218	49835226	0	+	.	gene_id "ENSRNOG00000033734"; gene_version "8"; transcript_id "ENSRNOT00000050284"; transcript_version "6"; exon_number "11"; gene_name "Tnnt2"; gene_source "ensembl"; gene_biotype "protein_coding"; transcript_name "Tnnt2-202"; transcript_source "ensembl"; transcript_biotype "protein_coding"; exon_id "ENSRNOE00000759337"; exon_version "1";
13	ensembl	CDS	49835218	49835226	0	+	0	gene_id "ENSRNOG00000033734"; gene_version "8"; transcript_id "ENSRNOT00000050284"; transcript_version "6"; exon_number "11"; gene_name "Tnnt2"; gene_source "ensembl"; gene_biotype "protein_coding"; transcript_name "Tnnt2-202"; transcript_source "ensembl"; transcript_biotype "protein_coding"; protein_id "ENSRNOP00000041541"; protein_version "5";
13	ensembl	exon	49835221	49835226	0	+	.	gene_id "ENSRNOG00000033734"; gene_version "8"; transcript_id "ENSRNOT00000047682"; transcript_version "7"; exon_number "12"; gene_name "Tnnt2"; gene_source "ensembl"; gene_biotype "protein_coding"; transcript_name "Tnnt2-201"; transcript_source "ensembl"; transcript_biotype "protein_coding"; exon_id "ENSRNOE00000815362"; exon_version "1";
13	ensembl	CDS	49835221	49835226	0	+	0	gene_id "ENSRNOG00000033734"; gene_version "8"; transcript_id "ENSRNOT00000047682"; transcript_version "7"; exon_number "12"; gene_name "Tnnt2"; gene_source "ensembl"; gene_biotype "protein_coding"; transcript_name "Tnnt2-201"; transcript_source "ensembl"; transcript_biotype "protein_coding"; protein_id "ENSRNOP00000049297"; protein_version "6";
13	ensembl	exon	49835550	49835659	0	+	.	gene_id "ENSRNOG00000033734"; gene_version "8"; transcript_id "ENSRNOT00000152332"; transcript_version "1"; exon_number "9"; gene_name "Tnnt2"; gene_source "ensembl"; gene_biotype "protein_coding"; transcript_name "Tnnt2-205"; transcript_source "ensembl"; transcript_biotype "protein_coding"; exon_id "ENSRNOE00000091921"; exon_version "1";
13	ensembl	CDS	49835550	49835659	0	+	0	gene_id "ENSRNOG00000033734"; gene_version "8"; transcript_id "ENSRNOT00000152332"; transcript_version "1"; exon_number "9"; gene_name "Tnnt2"; gene_source "ensembl"; gene_biotype "protein_coding"; transcript_name "Tnnt2-205"; transcript_source "ensembl"; transcript_biotype "protein_coding"; protein_id "ENSRNOP00000102457"; protein_version "1";
13	ensembl	exon	49835550	49835659	0	+	.	gene_id "ENSRNOG00000033734"; gene_version "8"; transcript_id "ENSRNOT00000047682"; transcript_version "7"; exon_number "13"; gene_name "Tnnt2"; gene_source "ensembl"; gene_biotype "protein_coding"; transcript_name "Tnnt2-201"; transcript_source "ensembl"; transcript_biotype "protein_coding"; exon_id "ENSRNOE00000091921"; exon_version "1";
13	ensembl	CDS	49835550	49835659	0	+	0	gene_id "ENSRNOG00000033734"; gene_version "8"; transcript_id "ENSRNOT00000047682"; transcript_version "7"; exon_number "13"; gene_name "Tnnt2"; gene_source "ensembl"; gene_biotype "protein_coding"; transcript_name "Tnnt2-201"; transcript_source "ensembl"; transcript_biotype "protein_coding"; protein_id "ENSRNOP00000049297"; protein_version "6";
13	ensembl	exon	49835550	49835659	0	+	.	gene_id "ENSRNOG00000033734"; gene_version "8"; transcript_id "ENSRNOT00000050284"; transcript_version "6"; exon_number "12"; gene_name "Tnnt2"; gene_source "ensembl"; gene_biotype "protein_coding"; transcript_name "Tnnt2-202"; transcript_source "ensembl"; transcript_biotype "protein_coding"; exon_id "ENSRNOE00000091921"; exon_version "1";
13	ensembl	CDS	49835550	49835659	0	+	0	gene_id "ENSRNOG00000033734"; gene_version "8"; transcript_id "ENSRNOT00000050284"; transcript_version "6"; exon_number "12"; gene_name "Tnnt2"; gene_source "ensembl"; gene_biotype "protein_coding"; transcript_name "Tnnt2-202"; transcript_source "ensembl"; transcript_biotype "protein_coding"; protein_id "ENSRNOP00000041541"; protein_version "5";
13	ensembl	exon	49835550	49835659	0	+	.	gene_id "ENSRNOG00000033734"; gene_version "8"; transcript_id "ENSRNOT00000084986"; transcript_version "3"; exon_number "12"; gene_name "Tnnt2"; gene_source "ensembl"; gene_biotype "protein_coding"; transcript_name "Tnnt2-203"; transcript_source "ensembl"; transcript_biotype "protein_coding"; exon_id "ENSRNOE00000091921"; exon_version "1"; tag "Ensembl_canonical";
13	ensembl	CDS	49835550	49835659	0	+	0	gene_id "ENSRNOG00000033734"; gene_version "8"; transcript_id "ENSRNOT00000084986"; transcript_version "3"; exon_number "12"; gene_name "Tnnt2"; gene_source "ensembl"; gene_biotype "protein_coding"; transcript_name "Tnnt2-203"; transcript_source "ensembl"; transcript_biotype "protein_coding"; protein_id "ENSRNOP00000069434"; protein_version "3"; tag "Ensembl_canonical";
13	ensembl	exon	49835550	49835659	0	+	.	gene_id "ENSRNOG00000033734"; gene_version "8"; transcript_id "ENSRNOT00000108522"; transcript_version "2"; exon_number "11"; gene_name "Tnnt2"; gene_source "ensembl"; gene_biotype "protein_coding"; transcript_name "Tnnt2-204"; transcript_source "ensembl"; transcript_biotype "protein_coding"; exon_id "ENSRNOE00000091921"; exon_version "1";
13	ensembl	CDS	49835550	49835659	0	+	0	gene_id "ENSRNOG00000033734"; gene_version "8"; transcript_id "ENSRNOT00000108522"; transcript_version "2"; exon_number "11"; gene_name "Tnnt2"; gene_source "ensembl"; gene_biotype "protein_coding"; transcript_name "Tnnt2-204"; transcript_source "ensembl"; transcript_biotype "protein_coding"; protein_id "ENSRNOP00000077671"; protein_version "2";
13	ENSEMBL114_rn	exon	49835550	49835659	86.4372876436528	+	.	gene_id "ENSRNOG00000033734"; transcript_id "ENSRNOG00000033734_tx_3"; exon_id "13_49835550_49835659_+"; exonnum "2"; txlen "639";
13	ENSEMBL114_rn	exon	49835550	49835659	14.5553408528252	+	.	gene_id "ENSRNOG00000033734"; transcript_id "ENSRNOG00000033734_tx_4"; exon_id "13_49835550_49835659_+"; exonnum "4"; txlen "963";
13	ensembl	exon	49836199	49836289	0	+	.	gene_id "ENSRNOG00000033734"; gene_version "8"; transcript_id "ENSRNOT00000152332"; transcript_version "1"; exon_number "10"; gene_name "Tnnt2"; gene_source "ensembl"; gene_biotype "protein_coding"; transcript_name "Tnnt2-205"; transcript_source "ensembl"; transcript_biotype "protein_coding"; exon_id "ENSRNOE00000262265"; exon_version "1";
13	ensembl	CDS	49836199	49836289	0	+	1	gene_id "ENSRNOG00000033734"; gene_version "8"; transcript_id "ENSRNOT00000152332"; transcript_version "1"; exon_number "10"; gene_name "Tnnt2"; gene_source "ensembl"; gene_biotype "protein_coding"; transcript_name "Tnnt2-205"; transcript_source "ensembl"; transcript_biotype "protein_coding"; protein_id "ENSRNOP00000102457"; protein_version "1";
13	ensembl	exon	49836199	49836289	0	+	.	gene_id "ENSRNOG00000033734"; gene_version "8"; transcript_id "ENSRNOT00000047682"; transcript_version "7"; exon_number "14"; gene_name "Tnnt2"; gene_source "ensembl"; gene_biotype "protein_coding"; transcript_name "Tnnt2-201"; transcript_source "ensembl"; transcript_biotype "protein_coding"; exon_id "ENSRNOE00000262265"; exon_version "1";
13	ensembl	CDS	49836199	49836289	0	+	1	gene_id "ENSRNOG00000033734"; gene_version "8"; transcript_id "ENSRNOT00000047682"; transcript_version "7"; exon_number "14"; gene_name "Tnnt2"; gene_source "ensembl"; gene_biotype "protein_coding"; transcript_name "Tnnt2-201"; transcript_source "ensembl"; transcript_biotype "protein_coding"; protein_id "ENSRNOP00000049297"; protein_version "6";
13	ensembl	exon	49836199	49836289	0	+	.	gene_id "ENSRNOG00000033734"; gene_version "8"; transcript_id "ENSRNOT00000050284"; transcript_version "6"; exon_number "13"; gene_name "Tnnt2"; gene_source "ensembl"; gene_biotype "protein_coding"; transcript_name "Tnnt2-202"; transcript_source "ensembl"; transcript_biotype "protein_coding"; exon_id "ENSRNOE00000262265"; exon_version "1";
13	ensembl	CDS	49836199	49836289	0	+	1	gene_id "ENSRNOG00000033734"; gene_version "8"; transcript_id "ENSRNOT00000050284"; transcript_version "6"; exon_number "13"; gene_name "Tnnt2"; gene_source "ensembl"; gene_biotype "protein_coding"; transcript_name "Tnnt2-202"; transcript_source "ensembl"; transcript_biotype "protein_coding"; protein_id "ENSRNOP00000041541"; protein_version "5";
13	ensembl	exon	49836199	49836289	0	+	.	gene_id "ENSRNOG00000033734"; gene_version "8"; transcript_id "ENSRNOT00000084986"; transcript_version "3"; exon_number "13"; gene_name "Tnnt2"; gene_source "ensembl"; gene_biotype "protein_coding"; transcript_name "Tnnt2-203"; transcript_source "ensembl"; transcript_biotype "protein_coding"; exon_id "ENSRNOE00000262265"; exon_version "1"; tag "Ensembl_canonical";
13	ensembl	CDS	49836199	49836289	0	+	1	gene_id "ENSRNOG00000033734"; gene_version "8"; transcript_id "ENSRNOT00000084986"; transcript_version "3"; exon_number "13"; gene_name "Tnnt2"; gene_source "ensembl"; gene_biotype "protein_coding"; transcript_name "Tnnt2-203"; transcript_source "ensembl"; transcript_biotype "protein_coding"; protein_id "ENSRNOP00000069434"; protein_version "3"; tag "Ensembl_canonical";
13	ensembl	exon	49836199	49836289	0	+	.	gene_id "ENSRNOG00000033734"; gene_version "8"; transcript_id "ENSRNOT00000108522"; transcript_version "2"; exon_number "12"; gene_name "Tnnt2"; gene_source "ensembl"; gene_biotype "protein_coding"; transcript_name "Tnnt2-204"; transcript_source "ensembl"; transcript_biotype "protein_coding"; exon_id "ENSRNOE00000262265"; exon_version "1";
13	ensembl	CDS	49836199	49836289	0	+	1	gene_id "ENSRNOG00000033734"; gene_version "8"; transcript_id "ENSRNOT00000108522"; transcript_version "2"; exon_number "12"; gene_name "Tnnt2"; gene_source "ensembl"; gene_biotype "protein_coding"; transcript_name "Tnnt2-204"; transcript_source "ensembl"; transcript_biotype "protein_coding"; protein_id "ENSRNOP00000077671"; protein_version "2";
13	ENSEMBL114_rn	exon	49836199	49836289	86.4372876436528	+	.	gene_id "ENSRNOG00000033734"; transcript_id "ENSRNOG00000033734_tx_3"; exon_id "13_49836199_49836289_+"; exonnum "3"; txlen "639";
13	ENSEMBL114_rn	exon	49836199	49836289	14.5553408528252	+	.	gene_id "ENSRNOG00000033734"; transcript_id "ENSRNOG00000033734_tx_4"; exon_id "13_49836199_49836289_+"; exonnum "5"; txlen "963";
13	ensembl	exon	49836551	49836591	0	+	.	gene_id "ENSRNOG00000033734"; gene_version "8"; transcript_id "ENSRNOT00000152332"; transcript_version "1"; exon_number "11"; gene_name "Tnnt2"; gene_source "ensembl"; gene_biotype "protein_coding"; transcript_name "Tnnt2-205"; transcript_source "ensembl"; transcript_biotype "protein_coding"; exon_id "ENSRNOE00000093074"; exon_version "2";
13	ensembl	CDS	49836551	49836591	0	+	0	gene_id "ENSRNOG00000033734"; gene_version "8"; transcript_id "ENSRNOT00000152332"; transcript_version "1"; exon_number "11"; gene_name "Tnnt2"; gene_source "ensembl"; gene_biotype "protein_coding"; transcript_name "Tnnt2-205"; transcript_source "ensembl"; transcript_biotype "protein_coding"; protein_id "ENSRNOP00000102457"; protein_version "1";
13	ensembl	exon	49836551	49836591	0	+	.	gene_id "ENSRNOG00000033734"; gene_version "8"; transcript_id "ENSRNOT00000047682"; transcript_version "7"; exon_number "15"; gene_name "Tnnt2"; gene_source "ensembl"; gene_biotype "protein_coding"; transcript_name "Tnnt2-201"; transcript_source "ensembl"; transcript_biotype "protein_coding"; exon_id "ENSRNOE00000093074"; exon_version "2";
13	ensembl	CDS	49836551	49836591	0	+	0	gene_id "ENSRNOG00000033734"; gene_version "8"; transcript_id "ENSRNOT00000047682"; transcript_version "7"; exon_number "15"; gene_name "Tnnt2"; gene_source "ensembl"; gene_biotype "protein_coding"; transcript_name "Tnnt2-201"; transcript_source "ensembl"; transcript_biotype "protein_coding"; protein_id "ENSRNOP00000049297"; protein_version "6";
13	ensembl	exon	49836551	49836591	0	+	.	gene_id "ENSRNOG00000033734"; gene_version "8"; transcript_id "ENSRNOT00000050284"; transcript_version "6"; exon_number "14"; gene_name "Tnnt2"; gene_source "ensembl"; gene_biotype "protein_coding"; transcript_name "Tnnt2-202"; transcript_source "ensembl"; transcript_biotype "protein_coding"; exon_id "ENSRNOE00000093074"; exon_version "2";
13	ensembl	CDS	49836551	49836591	0	+	0	gene_id "ENSRNOG00000033734"; gene_version "8"; transcript_id "ENSRNOT00000050284"; transcript_version "6"; exon_number "14"; gene_name "Tnnt2"; gene_source "ensembl"; gene_biotype "protein_coding"; transcript_name "Tnnt2-202"; transcript_source "ensembl"; transcript_biotype "protein_coding"; protein_id "ENSRNOP00000041541"; protein_version "5";
13	ensembl	exon	49836551	49836591	0	+	.	gene_id "ENSRNOG00000033734"; gene_version "8"; transcript_id "ENSRNOT00000084986"; transcript_version "3"; exon_number "14"; gene_name "Tnnt2"; gene_source "ensembl"; gene_biotype "protein_coding"; transcript_name "Tnnt2-203"; transcript_source "ensembl"; transcript_biotype "protein_coding"; exon_id "ENSRNOE00000093074"; exon_version "2"; tag "Ensembl_canonical";
13	ensembl	CDS	49836551	49836591	0	+	0	gene_id "ENSRNOG00000033734"; gene_version "8"; transcript_id "ENSRNOT00000084986"; transcript_version "3"; exon_number "14"; gene_name "Tnnt2"; gene_source "ensembl"; gene_biotype "protein_coding"; transcript_name "Tnnt2-203"; transcript_source "ensembl"; transcript_biotype "protein_coding"; protein_id "ENSRNOP00000069434"; protein_version "3"; tag "Ensembl_canonical";
13	ensembl	exon	49836551	49836591	0	+	.	gene_id "ENSRNOG00000033734"; gene_version "8"; transcript_id "ENSRNOT00000108522"; transcript_version "2"; exon_number "13"; gene_name "Tnnt2"; gene_source "ensembl"; gene_biotype "protein_coding"; transcript_name "Tnnt2-204"; transcript_source "ensembl"; transcript_biotype "protein_coding"; exon_id "ENSRNOE00000093074"; exon_version "2";
13	ensembl	CDS	49836551	49836591	0	+	0	gene_id "ENSRNOG00000033734"; gene_version "8"; transcript_id "ENSRNOT00000108522"; transcript_version "2"; exon_number "13"; gene_name "Tnnt2"; gene_source "ensembl"; gene_biotype "protein_coding"; transcript_name "Tnnt2-204"; transcript_source "ensembl"; transcript_biotype "protein_coding"; protein_id "ENSRNOP00000077671"; protein_version "2";
13	ENSEMBL114_rn	exon	49836551	49836591	86.4372876436528	+	.	gene_id "ENSRNOG00000033734"; transcript_id "ENSRNOG00000033734_tx_3"; exon_id "13_49836551_49836591_+"; exonnum "4"; txlen "639";
13	ENSEMBL114_rn	exon	49836551	49836591	14.5553408528252	+	.	gene_id "ENSRNOG00000033734"; transcript_id "ENSRNOG00000033734_tx_4"; exon_id "13_49836551_49836591_+"; exonnum "6"; txlen "963";
13	ensembl	CDS	49836882	49836924	0	+	1	gene_id "ENSRNOG00000033734"; gene_version "8"; transcript_id "ENSRNOT00000152332"; transcript_version "1"; exon_number "12"; gene_name "Tnnt2"; gene_source "ensembl"; gene_biotype "protein_coding"; transcript_name "Tnnt2-205"; transcript_source "ensembl"; transcript_biotype "protein_coding"; protein_id "ENSRNOP00000102457"; protein_version "1";
13	ensembl	CDS	49836882	49836924	0	+	1	gene_id "ENSRNOG00000033734"; gene_version "8"; transcript_id "ENSRNOT00000047682"; transcript_version "7"; exon_number "16"; gene_name "Tnnt2"; gene_source "ensembl"; gene_biotype "protein_coding"; transcript_name "Tnnt2-201"; transcript_source "ensembl"; transcript_biotype "protein_coding"; protein_id "ENSRNOP00000049297"; protein_version "6";
13	ensembl	CDS	49836882	49836924	0	+	1	gene_id "ENSRNOG00000033734"; gene_version "8"; transcript_id "ENSRNOT00000050284"; transcript_version "6"; exon_number "15"; gene_name "Tnnt2"; gene_source "ensembl"; gene_biotype "protein_coding"; transcript_name "Tnnt2-202"; transcript_source "ensembl"; transcript_biotype "protein_coding"; protein_id "ENSRNOP00000041541"; protein_version "5";
13	ensembl	CDS	49836882	49836924	0	+	1	gene_id "ENSRNOG00000033734"; gene_version "8"; transcript_id "ENSRNOT00000084986"; transcript_version "3"; exon_number "15"; gene_name "Tnnt2"; gene_source "ensembl"; gene_biotype "protein_coding"; transcript_name "Tnnt2-203"; transcript_source "ensembl"; transcript_biotype "protein_coding"; protein_id "ENSRNOP00000069434"; protein_version "3"; tag "Ensembl_canonical";
13	ensembl	CDS	49836882	49836924	0	+	1	gene_id "ENSRNOG00000033734"; gene_version "8"; transcript_id "ENSRNOT00000108522"; transcript_version "2"; exon_number "14"; gene_name "Tnnt2"; gene_source "ensembl"; gene_biotype "protein_coding"; transcript_name "Tnnt2-204"; transcript_source "ensembl"; transcript_biotype "protein_coding"; protein_id "ENSRNOP00000077671"; protein_version "2";
13	ensembl	exon	49836882	49837122	0	+	.	gene_id "ENSRNOG00000033734"; gene_version "8"; transcript_id "ENSRNOT00000047682"; transcript_version "7"; exon_number "16"; gene_name "Tnnt2"; gene_source "ensembl"; gene_biotype "protein_coding"; transcript_name "Tnnt2-201"; transcript_source "ensembl"; transcript_biotype "protein_coding"; exon_id "ENSRNOE00000707193"; exon_version "1";
13	ensembl	exon	49836882	49837122	0	+	.	gene_id "ENSRNOG00000033734"; gene_version "8"; transcript_id "ENSRNOT00000050284"; transcript_version "6"; exon_number "15"; gene_name "Tnnt2"; gene_source "ensembl"; gene_biotype "protein_coding"; transcript_name "Tnnt2-202"; transcript_source "ensembl"; transcript_biotype "protein_coding"; exon_id "ENSRNOE00000707193"; exon_version "1";
13	ensembl	exon	49836882	49837122	0	+	.	gene_id "ENSRNOG00000033734"; gene_version "8"; transcript_id "ENSRNOT00000108522"; transcript_version "2"; exon_number "14"; gene_name "Tnnt2"; gene_source "ensembl"; gene_biotype "protein_coding"; transcript_name "Tnnt2-204"; transcript_source "ensembl"; transcript_biotype "protein_coding"; exon_id "ENSRNOE00000707193"; exon_version "1";
13	ENSEMBL114_rn	exon	49836882	49837122	86.4372876436528	+	.	gene_id "ENSRNOG00000033734"; transcript_id "ENSRNOG00000033734_tx_3"; exon_id "13_49836882_49837122_+"; exonnum "5"; txlen "639";
13	ENSEMBL114_rn	exon	49836882	49837122	14.5553408528252	+	.	gene_id "ENSRNOG00000033734"; transcript_id "ENSRNOG00000033734_tx_4"; exon_id "13_49836882_49837122_+"; exonnum "7"; txlen "963";
13	ensembl	exon	49836882	49837125	0	+	.	gene_id "ENSRNOG00000033734"; gene_version "8"; transcript_id "ENSRNOT00000152332"; transcript_version "1"; exon_number "12"; gene_name "Tnnt2"; gene_source "ensembl"; gene_biotype "protein_coding"; transcript_name "Tnnt2-205"; transcript_source "ensembl"; transcript_biotype "protein_coding"; exon_id "ENSRNOE00000754319"; exon_version "1";
13	ensembl	exon	49836882	49837125	0	+	.	gene_id "ENSRNOG00000033734"; gene_version "8"; transcript_id "ENSRNOT00000084986"; transcript_version "3"; exon_number "15"; gene_name "Tnnt2"; gene_source "ensembl"; gene_biotype "protein_coding"; transcript_name "Tnnt2-203"; transcript_source "ensembl"; transcript_biotype "protein_coding"; exon_id "ENSRNOE00000754319"; exon_version "1"; tag "Ensembl_canonical";
13	ensembl	stop_codon	49836925	49836927	0	+	0	gene_id "ENSRNOG00000033734"; gene_version "8"; transcript_id "ENSRNOT00000152332"; transcript_version "1"; exon_number "12"; gene_name "Tnnt2"; gene_source "ensembl"; gene_biotype "protein_coding"; transcript_name "Tnnt2-205"; transcript_source "ensembl"; transcript_biotype "protein_coding";
13	ensembl	stop_codon	49836925	49836927	0	+	0	gene_id "ENSRNOG00000033734"; gene_version "8"; transcript_id "ENSRNOT00000047682"; transcript_version "7"; exon_number "16"; gene_name "Tnnt2"; gene_source "ensembl"; gene_biotype "protein_coding"; transcript_name "Tnnt2-201"; transcript_source "ensembl"; transcript_biotype "protein_coding";
13	ensembl	stop_codon	49836925	49836927	0	+	0	gene_id "ENSRNOG00000033734"; gene_version "8"; transcript_id "ENSRNOT00000050284"; transcript_version "6"; exon_number "15"; gene_name "Tnnt2"; gene_source "ensembl"; gene_biotype "protein_coding"; transcript_name "Tnnt2-202"; transcript_source "ensembl"; transcript_biotype "protein_coding";
13	ensembl	stop_codon	49836925	49836927	0	+	0	gene_id "ENSRNOG00000033734"; gene_version "8"; transcript_id "ENSRNOT00000084986"; transcript_version "3"; exon_number "15"; gene_name "Tnnt2"; gene_source "ensembl"; gene_biotype "protein_coding"; transcript_name "Tnnt2-203"; transcript_source "ensembl"; transcript_biotype "protein_coding"; tag "Ensembl_canonical";
13	ensembl	stop_codon	49836925	49836927	0	+	0	gene_id "ENSRNOG00000033734"; gene_version "8"; transcript_id "ENSRNOT00000108522"; transcript_version "2"; exon_number "14"; gene_name "Tnnt2"; gene_source "ensembl"; gene_biotype "protein_coding"; transcript_name "Tnnt2-204"; transcript_source "ensembl"; transcript_biotype "protein_coding";
13	ensembl	three_prime_utr	49836928	49837122	0	+	.	gene_id "ENSRNOG00000033734"; gene_version "8"; transcript_id "ENSRNOT00000047682"; transcript_version "7"; gene_name "Tnnt2"; gene_source "ensembl"; gene_biotype "protein_coding"; transcript_name "Tnnt2-201"; transcript_source "ensembl"; transcript_biotype "protein_coding";
13	ensembl	three_prime_utr	49836928	49837122	0	+	.	gene_id "ENSRNOG00000033734"; gene_version "8"; transcript_id "ENSRNOT00000050284"; transcript_version "6"; gene_name "Tnnt2"; gene_source "ensembl"; gene_biotype "protein_coding"; transcript_name "Tnnt2-202"; transcript_source "ensembl"; transcript_biotype "protein_coding";
13	ensembl	three_prime_utr	49836928	49837122	0	+	.	gene_id "ENSRNOG00000033734"; gene_version "8"; transcript_id "ENSRNOT00000108522"; transcript_version "2"; gene_name "Tnnt2"; gene_source "ensembl"; gene_biotype "protein_coding"; transcript_name "Tnnt2-204"; transcript_source "ensembl"; transcript_biotype "protein_coding";
13	ensembl	three_prime_utr	49836928	49837125	0	+	.	gene_id "ENSRNOG00000033734"; gene_version "8"; transcript_id "ENSRNOT00000152332"; transcript_version "1"; gene_name "Tnnt2"; gene_source "ensembl"; gene_biotype "protein_coding"; transcript_name "Tnnt2-205"; transcript_source "ensembl"; transcript_biotype "protein_coding";
13	ensembl	three_prime_utr	49836928	49837125	0	+	.	gene_id "ENSRNOG00000033734"; gene_version "8"; transcript_id "ENSRNOT00000084986"; transcript_version "3"; gene_name "Tnnt2"; gene_source "ensembl"; gene_biotype "protein_coding"; transcript_name "Tnnt2-203"; transcript_source "ensembl"; transcript_biotype "protein_coding"; tag "Ensembl_canonical";
13	sraer114_es	exon	49930905	49931272	0.193047901139494	+	.	gene_id "sraer114_gene_27732"; transcript_id "sraer114_gene_27732_tx_1"; exon_id "13_49930905_49931272_+"; exonnum "1"; txlen "2345";
13	sraer114_ss	exon	49932751	49934727	0.193047901139494	+	.	gene_id "sraer114_gene_27732"; transcript_id "sraer114_gene_27732_tx_1"; exon_id "13_49932751_49934727_+"; exonnum "2"; txlen "2345";
13	sraer114_es	exon	49989325	49989490	0.0112533273479604	+	.	gene_id "ENSRNOG00000088050"; transcript_id "ENSRNOG00000088050_tx_2"; exon_id "13_49989325_49989490_+"; exonnum "1"; txlen "1123";
13	ensembl	exon	49999956	50000114	0	+	.	gene_id "ENSRNOG00000088050"; gene_version "1"; transcript_id "ENSRNOT00000134437"; transcript_version "1"; exon_number "1"; gene_source "ensembl"; gene_biotype "lncRNA"; transcript_source "ensembl"; transcript_biotype "lncRNA"; exon_id "ENSRNOE00000787684"; exon_version "1"; tag "Ensembl_canonical";
13	ensembl	gene	49999956	50006837	0	+	.	gene_id "ENSRNOG00000088050"; gene_version "1"; gene_source "ensembl"; gene_biotype "lncRNA";
13	ensembl	transcript	49999956	50006837	0	+	.	gene_id "ENSRNOG00000088050"; gene_version "1"; transcript_id "ENSRNOT00000134437"; transcript_version "1"; gene_source "ensembl"; gene_biotype "lncRNA"; transcript_source "ensembl"; transcript_biotype "lncRNA"; tag "Ensembl_canonical";
13	ensembl	exon	50000234	50000349	0	+	.	gene_id "ENSRNOG00000088050"; gene_version "1"; transcript_id "ENSRNOT00000134437"; transcript_version "1"; exon_number "2"; gene_source "ensembl"; gene_biotype "lncRNA"; transcript_source "ensembl"; transcript_biotype "lncRNA"; exon_id "ENSRNOE00000689893"; exon_version "1"; tag "Ensembl_canonical";
13	ENSEMBL114_rn	exon	50000234	50000349	0.0112533273479604	+	.	gene_id "ENSRNOG00000088050"; transcript_id "ENSRNOG00000088050_tx_2"; exon_id "13_50000234_50000349_+"; exonnum "2"; txlen "1123";
13	sraer114_es	exon	50004955	50005057	0.311980957009086	+	.	gene_id "ENSRNOG00000088050"; transcript_id "ENSRNOG00000088050_tx_1"; exon_id "13_50004955_50005057_+"; exonnum "1"; txlen "944";
13	ensembl	exon	50005997	50006837	0	+	.	gene_id "ENSRNOG00000088050"; gene_version "1"; transcript_id "ENSRNOT00000134437"; transcript_version "1"; exon_number "3"; gene_source "ensembl"; gene_biotype "lncRNA"; transcript_source "ensembl"; transcript_biotype "lncRNA"; exon_id "ENSRNOE00000724325"; exon_version "1"; tag "Ensembl_canonical";
13	ENSEMBL114_rn	exon	50005997	50006837	0.311980957009086	+	.	gene_id "ENSRNOG00000088050"; transcript_id "ENSRNOG00000088050_tx_1"; exon_id "13_50005997_50006837_+"; exonnum "2"; txlen "944";
13	ENSEMBL114_rn	exon	50005997	50006837	0.0112533273479604	+	.	gene_id "ENSRNOG00000088050"; transcript_id "ENSRNOG00000088050_tx_2"; exon_id "13_50005997_50006837_+"; exonnum "3"; txlen "1123";
13	sraer114_mid	exon	50008824	50009148	0.388703984235863	+	.	gene_id "ENSRNOG00000010204"; transcript_id "ENSRNOG00000010204_tx_3"; exon_id "13_50008824_50009148_+"; exonnum "1"; txlen "1913";
13	sraer114_mid	exon	50009432	50009612	0.388703984235863	+	.	gene_id "ENSRNOG00000010204"; transcript_id "ENSRNOG00000010204_tx_3"; exon_id "13_50009432_50009612_+"; exonnum "2"; txlen "1913";
13	sraer114_es	exon	50010208	50010252	385.598948582057	+	.	gene_id "ENSRNOG00000010204"; transcript_id "ENSRNOG00000010204_tx_1"; exon_id "13_50010208_50010252_+"; exonnum "1"; txlen "1452";
13	ensembl	exon	50010250	50010436	0	+	.	gene_id "ENSRNOG00000010204"; gene_version "8"; transcript_id "ENSRNOT00000013738"; transcript_version "8"; exon_number "1"; gene_name "Tmem9"; gene_source "ensembl"; gene_biotype "protein_coding"; transcript_name "Tmem9-201"; transcript_source "ensembl"; transcript_biotype "protein_coding"; exon_id "ENSRNOE00000740533"; exon_version "1"; tag "Ensembl_canonical";
13	ensembl	five_prime_utr	50010250	50010436	0	+	.	gene_id "ENSRNOG00000010204"; gene_version "8"; transcript_id "ENSRNOT00000013738"; transcript_version "8"; gene_name "Tmem9"; gene_source "ensembl"; gene_biotype "protein_coding"; transcript_name "Tmem9-201"; transcript_source "ensembl"; transcript_biotype "protein_coding"; tag "Ensembl_canonical";
13	ensembl	gene	50010250	50027553	0	+	.	gene_id "ENSRNOG00000010204"; gene_version "8"; gene_name "Tmem9"; gene_source "ensembl"; gene_biotype "protein_coding";
13	ensembl	transcript	50010250	50027553	0	+	.	gene_id "ENSRNOG00000010204"; gene_version "8"; transcript_id "ENSRNOT00000013738"; transcript_version "8"; gene_name "Tmem9"; gene_source "ensembl"; gene_biotype "protein_coding"; transcript_name "Tmem9-201"; transcript_source "ensembl"; transcript_biotype "protein_coding"; tag "Ensembl_canonical";
13	ensembl	five_prime_utr	50010696	50010731	0	+	.	gene_id "ENSRNOG00000010204"; gene_version "8"; transcript_id "ENSRNOT00000013738"; transcript_version "8"; gene_name "Tmem9"; gene_source "ensembl"; gene_biotype "protein_coding"; transcript_name "Tmem9-201"; transcript_source "ensembl"; transcript_biotype "protein_coding"; tag "Ensembl_canonical";
13	ensembl	exon	50010696	50010797	0	+	.	gene_id "ENSRNOG00000010204"; gene_version "8"; transcript_id "ENSRNOT00000013738"; transcript_version "8"; exon_number "2"; gene_name "Tmem9"; gene_source "ensembl"; gene_biotype "protein_coding"; transcript_name "Tmem9-201"; transcript_source "ensembl"; transcript_biotype "protein_coding"; exon_id "ENSRNOE00000095738"; exon_version "3"; tag "Ensembl_canonical";
13	ENSEMBL114_rn	exon	50010696	50010797	385.598948582057	+	.	gene_id "ENSRNOG00000010204"; transcript_id "ENSRNOG00000010204_tx_1"; exon_id "13_50010696_50010797_+"; exonnum "2"; txlen "1452";
13	ENSEMBL114_rn	exon	50010696	50010797	0.388703984235863	+	.	gene_id "ENSRNOG00000010204"; transcript_id "ENSRNOG00000010204_tx_3"; exon_id "13_50010696_50010797_+"; exonnum "3"; txlen "1913";
13	ensembl	start_codon	50010732	50010734	0	+	0	gene_id "ENSRNOG00000010204"; gene_version "8"; transcript_id "ENSRNOT00000013738"; transcript_version "8"; exon_number "2"; gene_name "Tmem9"; gene_source "ensembl"; gene_biotype "protein_coding"; transcript_name "Tmem9-201"; transcript_source "ensembl"; transcript_biotype "protein_coding"; tag "Ensembl_canonical";
13	ensembl	CDS	50010732	50010797	0	+	0	gene_id "ENSRNOG00000010204"; gene_version "8"; transcript_id "ENSRNOT00000013738"; transcript_version "8"; exon_number "2"; gene_name "Tmem9"; gene_source "ensembl"; gene_biotype "protein_coding"; transcript_name "Tmem9-201"; transcript_source "ensembl"; transcript_biotype "protein_coding"; protein_id "ENSRNOP00000013738"; protein_version "8"; tag "Ensembl_canonical";
13	ensembl	exon	50011853	50011944	0	+	.	gene_id "ENSRNOG00000010204"; gene_version "8"; transcript_id "ENSRNOT00000013738"; transcript_version "8"; exon_number "3"; gene_name "Tmem9"; gene_source "ensembl"; gene_biotype "protein_coding"; transcript_name "Tmem9-201"; transcript_source "ensembl"; transcript_biotype "protein_coding"; exon_id "ENSRNOE00000095943"; exon_version "1"; tag "Ensembl_canonical";
13	ensembl	CDS	50011853	50011944	0	+	0	gene_id "ENSRNOG00000010204"; gene_version "8"; transcript_id "ENSRNOT00000013738"; transcript_version "8"; exon_number "3"; gene_name "Tmem9"; gene_source "ensembl"; gene_biotype "protein_coding"; transcript_name "Tmem9-201"; transcript_source "ensembl"; transcript_biotype "protein_coding"; protein_id "ENSRNOP00000013738"; protein_version "8"; tag "Ensembl_canonical";
13	ENSEMBL114_rn	exon	50011853	50011944	385.598948582057	+	.	gene_id "ENSRNOG00000010204"; transcript_id "ENSRNOG00000010204_tx_1"; exon_id "13_50011853_50011944_+"; exonnum "3"; txlen "1452";
13	ENSEMBL114_rn	exon	50011853	50011944	0.388703984235863	+	.	gene_id "ENSRNOG00000010204"; transcript_id "ENSRNOG00000010204_tx_3"; exon_id "13_50011853_50011944_+"; exonnum "4"; txlen "1913";
13	ensembl	exon	50016577	50016685	0	+	.	gene_id "ENSRNOG00000010204"; gene_version "8"; transcript_id "ENSRNOT00000013738"; transcript_version "8"; exon_number "4"; gene_name "Tmem9"; gene_source "ensembl"; gene_biotype "protein_coding"; transcript_name "Tmem9-201"; transcript_source "ensembl"; transcript_biotype "protein_coding"; exon_id "ENSRNOE00000096152"; exon_version "1"; tag "Ensembl_canonical";
13	ensembl	CDS	50016577	50016685	0	+	1	gene_id "ENSRNOG00000010204"; gene_version "8"; transcript_id "ENSRNOT00000013738"; transcript_version "8"; exon_number "4"; gene_name "Tmem9"; gene_source "ensembl"; gene_biotype "protein_coding"; transcript_name "Tmem9-201"; transcript_source "ensembl"; transcript_biotype "protein_coding"; protein_id "ENSRNOP00000013738"; protein_version "8"; tag "Ensembl_canonical";
13	ENSEMBL114_rn	exon	50016577	50016685	385.598948582057	+	.	gene_id "ENSRNOG00000010204"; transcript_id "ENSRNOG00000010204_tx_1"; exon_id "13_50016577_50016685_+"; exonnum "4"; txlen "1452";
13	ENSEMBL114_rn	exon	50016577	50016685	0.388703984235863	+	.	gene_id "ENSRNOG00000010204"; transcript_id "ENSRNOG00000010204_tx_3"; exon_id "13_50016577_50016685_+"; exonnum "5"; txlen "1913";
13	ensembl	exon	50019641	50019772	0	+	.	gene_id "ENSRNOG00000010204"; gene_version "8"; transcript_id "ENSRNOT00000013738"; transcript_version "8"; exon_number "5"; gene_name "Tmem9"; gene_source "ensembl"; gene_biotype "protein_coding"; transcript_name "Tmem9-201"; transcript_source "ensembl"; transcript_biotype "protein_coding"; exon_id "ENSRNOE00000096383"; exon_version "1"; tag "Ensembl_canonical";
13	ensembl	CDS	50019641	50019772	0	+	0	gene_id "ENSRNOG00000010204"; gene_version "8"; transcript_id "ENSRNOT00000013738"; transcript_version "8"; exon_number "5"; gene_name "Tmem9"; gene_source "ensembl"; gene_biotype "protein_coding"; transcript_name "Tmem9-201"; transcript_source "ensembl"; transcript_biotype "protein_coding"; protein_id "ENSRNOP00000013738"; protein_version "8"; tag "Ensembl_canonical";
13	ENSEMBL114_rn	exon	50019641	50019772	385.598948582057	+	.	gene_id "ENSRNOG00000010204"; transcript_id "ENSRNOG00000010204_tx_1"; exon_id "13_50019641_50019772_+"; exonnum "5"; txlen "1452";
13	ENSEMBL114_rn	exon	50019641	50019772	0.388703984235863	+	.	gene_id "ENSRNOG00000010204"; transcript_id "ENSRNOG00000010204_tx_3"; exon_id "13_50019641_50019772_+"; exonnum "6"; txlen "1913";
13	ensembl	CDS	50026582	50026731	0	+	0	gene_id "ENSRNOG00000010204"; gene_version "8"; transcript_id "ENSRNOT00000013738"; transcript_version "8"; exon_number "6"; gene_name "Tmem9"; gene_source "ensembl"; gene_biotype "protein_coding"; transcript_name "Tmem9-201"; transcript_source "ensembl"; transcript_biotype "protein_coding"; protein_id "ENSRNOP00000013738"; protein_version "8"; tag "Ensembl_canonical";
13	ensembl	exon	50026582	50027553	0	+	.	gene_id "ENSRNOG00000010204"; gene_version "8"; transcript_id "ENSRNOT00000013738"; transcript_version "8"; exon_number "6"; gene_name "Tmem9"; gene_source "ensembl"; gene_biotype "protein_coding"; transcript_name "Tmem9-201"; transcript_source "ensembl"; transcript_biotype "protein_coding"; exon_id "ENSRNOE00000096595"; exon_version "8"; tag "Ensembl_canonical";
13	ENSEMBL114_rn	exon	50026582	50027553	385.598948582057	+	.	gene_id "ENSRNOG00000010204"; transcript_id "ENSRNOG00000010204_tx_1"; exon_id "13_50026582_50027553_+"; exonnum "6"; txlen "1452";
13	ENSEMBL114_rn	exon	50026582	50027553	0.388703984235863	+	.	gene_id "ENSRNOG00000010204"; transcript_id "ENSRNOG00000010204_tx_3"; exon_id "13_50026582_50027553_+"; exonnum "7"; txlen "1913";
13	ensembl	stop_codon	50026732	50026734	0	+	0	gene_id "ENSRNOG00000010204"; gene_version "8"; transcript_id "ENSRNOT00000013738"; transcript_version "8"; exon_number "6"; gene_name "Tmem9"; gene_source "ensembl"; gene_biotype "protein_coding"; transcript_name "Tmem9-201"; transcript_source "ensembl"; transcript_biotype "protein_coding"; tag "Ensembl_canonical";
13	ensembl	three_prime_utr	50026735	50027553	0	+	.	gene_id "ENSRNOG00000010204"; gene_version "8"; transcript_id "ENSRNOT00000013738"; transcript_version "8"; gene_name "Tmem9"; gene_source "ensembl"; gene_biotype "protein_coding"; transcript_name "Tmem9-201"; transcript_source "ensembl"; transcript_biotype "protein_coding"; tag "Ensembl_canonical";
13	ensembl	exon	50033178	50033594	0	+	.	gene_id "ENSRNOG00000033391"; gene_version "5"; transcript_id "ENSRNOT00000048033"; transcript_version "5"; exon_number "1"; gene_name "Ascl5"; gene_source "ensembl"; gene_biotype "protein_coding"; transcript_name "Ascl5-201"; transcript_source "ensembl"; transcript_biotype "protein_coding"; exon_id "ENSRNOE00000756351"; exon_version "1"; tag "Ensembl_canonical";
13	ensembl	five_prime_utr	50033178	50033594	0	+	.	gene_id "ENSRNOG00000033391"; gene_version "5"; transcript_id "ENSRNOT00000048033"; transcript_version "5"; gene_name "Ascl5"; gene_source "ensembl"; gene_biotype "protein_coding"; transcript_name "Ascl5-201"; transcript_source "ensembl"; transcript_biotype "protein_coding"; tag "Ensembl_canonical";
13	ensembl	gene	50033178	50044936	0	+	.	gene_id "ENSRNOG00000033391"; gene_version "5"; gene_name "Ascl5"; gene_source "ensembl"; gene_biotype "protein_coding";
13	ensembl	transcript	50033178	50044936	0	+	.	gene_id "ENSRNOG00000033391"; gene_version "5"; transcript_id "ENSRNOT00000048033"; transcript_version "5"; gene_name "Ascl5"; gene_source "ensembl"; gene_biotype "protein_coding"; transcript_name "Ascl5-201"; transcript_source "ensembl"; transcript_biotype "protein_coding"; tag "Ensembl_canonical";
13	sraer114_es	exon	50040654	50040936	0.0229347862654717	+	.	gene_id "ENSRNOG00000033391"; transcript_id "ENSRNOG00000033391_tx_2"; exon_id "13_50040654_50040936_+"; exonnum "1"; txlen "1982";
13	ensembl	five_prime_utr	50043238	50043746	0	+	.	gene_id "ENSRNOG00000033391"; gene_version "5"; transcript_id "ENSRNOT00000048033"; transcript_version "5"; gene_name "Ascl5"; gene_source "ensembl"; gene_biotype "protein_coding"; transcript_name "Ascl5-201"; transcript_source "ensembl"; transcript_biotype "protein_coding"; tag "Ensembl_canonical";
13	ensembl	exon	50043238	50044936	0	+	.	gene_id "ENSRNOG00000033391"; gene_version "5"; transcript_id "ENSRNOT00000048033"; transcript_version "5"; exon_number "2"; gene_name "Ascl5"; gene_source "ensembl"; gene_biotype "protein_coding"; transcript_name "Ascl5-201"; transcript_source "ensembl"; transcript_biotype "protein_coding"; exon_id "ENSRNOE00000310638"; exon_version "4"; tag "Ensembl_canonical";
13	ENSEMBL114_rn	exon	50043238	50044936	0.0229347862654717	+	.	gene_id "ENSRNOG00000033391"; transcript_id "ENSRNOG00000033391_tx_2"; exon_id "13_50043238_50044936_+"; exonnum "2"; txlen "1982";
13	ensembl	start_codon	50043747	50043749	0	+	0	gene_id "ENSRNOG00000033391"; gene_version "5"; transcript_id "ENSRNOT00000048033"; transcript_version "5"; exon_number "2"; gene_name "Ascl5"; gene_source "ensembl"; gene_biotype "protein_coding"; transcript_name "Ascl5-201"; transcript_source "ensembl"; transcript_biotype "protein_coding"; tag "Ensembl_canonical";
13	ensembl	CDS	50043747	50044310	0	+	0	gene_id "ENSRNOG00000033391"; gene_version "5"; transcript_id "ENSRNOT00000048033"; transcript_version "5"; exon_number "2"; gene_name "Ascl5"; gene_source "ensembl"; gene_biotype "protein_coding"; transcript_name "Ascl5-201"; transcript_source "ensembl"; transcript_biotype "protein_coding"; protein_id "ENSRNOP00000048485"; protein_version "3"; tag "Ensembl_canonical";
13	ensembl	stop_codon	50044311	50044313	0	+	0	gene_id "ENSRNOG00000033391"; gene_version "5"; transcript_id "ENSRNOT00000048033"; transcript_version "5"; exon_number "2"; gene_name "Ascl5"; gene_source "ensembl"; gene_biotype "protein_coding"; transcript_name "Ascl5-201"; transcript_source "ensembl"; transcript_biotype "protein_coding"; tag "Ensembl_canonical";
13	ensembl	three_prime_utr	50044314	50044936	0	+	.	gene_id "ENSRNOG00000033391"; gene_version "5"; transcript_id "ENSRNOT00000048033"; transcript_version "5"; gene_name "Ascl5"; gene_source "ensembl"; gene_biotype "protein_coding"; transcript_name "Ascl5-201"; transcript_source "ensembl"; transcript_biotype "protein_coding"; tag "Ensembl_canonical";
13	ensembl	five_prime_utr	50045668	50045834	0	+	.	gene_id "ENSRNOG00000046231"; gene_version "4"; transcript_id "ENSRNOT00000074366"; transcript_version "4"; gene_name "Cacna1s"; gene_source "ensembl"; gene_biotype "protein_coding"; transcript_name "Cacna1s-201"; transcript_source "ensembl"; transcript_biotype "protein_coding"; tag "Ensembl_canonical";
13	ensembl	five_prime_utr	50045668	50045834	0	+	.	gene_id "ENSRNOG00000046231"; gene_version "4"; transcript_id "ENSRNOT00000116181"; transcript_version "2"; gene_name "Cacna1s"; gene_source "ensembl"; gene_biotype "protein_coding"; transcript_name "Cacna1s-202"; transcript_source "ensembl"; transcript_biotype "protein_coding";
13	ensembl	exon	50045668	50045986	0	+	.	gene_id "ENSRNOG00000046231"; gene_version "4"; transcript_id "ENSRNOT00000074366"; transcript_version "4"; exon_number "1"; gene_name "Cacna1s"; gene_source "ensembl"; gene_biotype "protein_coding"; transcript_name "Cacna1s-201"; transcript_source "ensembl"; transcript_biotype "protein_coding"; exon_id "ENSRNOE00000462651"; exon_version "3"; tag "Ensembl_canonical";
13	ensembl	exon	50045668	50045986	0	+	.	gene_id "ENSRNOG00000046231"; gene_version "4"; transcript_id "ENSRNOT00000116181"; transcript_version "2"; exon_number "1"; gene_name "Cacna1s"; gene_source "ensembl"; gene_biotype "protein_coding"; transcript_name "Cacna1s-202"; transcript_source "ensembl"; transcript_biotype "protein_coding"; exon_id "ENSRNOE00000462651"; exon_version "3";
13	ensembl	gene	50045668	50115903	0	+	.	gene_id "ENSRNOG00000046231"; gene_version "4"; gene_name "Cacna1s"; gene_source "ensembl"; gene_biotype "protein_coding";
13	ensembl	transcript	50045668	50115903	0	+	.	gene_id "ENSRNOG00000046231"; gene_version "4"; transcript_id "ENSRNOT00000074366"; transcript_version "4"; gene_name "Cacna1s"; gene_source "ensembl"; gene_biotype "protein_coding"; transcript_name "Cacna1s-201"; transcript_source "ensembl"; transcript_biotype "protein_coding"; tag "Ensembl_canonical";
13	ensembl	transcript	50045668	50115903	0	+	.	gene_id "ENSRNOG00000046231"; gene_version "4"; transcript_id "ENSRNOT00000116181"; transcript_version "2"; gene_name "Cacna1s"; gene_source "ensembl"; gene_biotype "protein_coding"; transcript_name "Cacna1s-202"; transcript_source "ensembl"; transcript_biotype "protein_coding";
13	ensembl	start_codon	50045835	50045837	0	+	0	gene_id "ENSRNOG00000046231"; gene_version "4"; transcript_id "ENSRNOT00000074366"; transcript_version "4"; exon_number "1"; gene_name "Cacna1s"; gene_source "ensembl"; gene_biotype "protein_coding"; transcript_name "Cacna1s-201"; transcript_source "ensembl"; transcript_biotype "protein_coding"; tag "Ensembl_canonical";
13	ensembl	start_codon	50045835	50045837	0	+	0	gene_id "ENSRNOG00000046231"; gene_version "4"; transcript_id "ENSRNOT00000116181"; transcript_version "2"; exon_number "1"; gene_name "Cacna1s"; gene_source "ensembl"; gene_biotype "protein_coding"; transcript_name "Cacna1s-202"; transcript_source "ensembl"; transcript_biotype "protein_coding";
13	ensembl	CDS	50045835	50045986	0	+	0	gene_id "ENSRNOG00000046231"; gene_version "4"; transcript_id "ENSRNOT00000074366"; transcript_version "4"; exon_number "1"; gene_name "Cacna1s"; gene_source "ensembl"; gene_biotype "protein_coding"; transcript_name "Cacna1s-201"; transcript_source "ensembl"; transcript_biotype "protein_coding"; protein_id "ENSRNOP00000067264"; protein_version "3"; tag "Ensembl_canonical";
13	ensembl	CDS	50045835	50045986	0	+	0	gene_id "ENSRNOG00000046231"; gene_version "4"; transcript_id "ENSRNOT00000116181"; transcript_version "2"; exon_number "1"; gene_name "Cacna1s"; gene_source "ensembl"; gene_biotype "protein_coding"; transcript_name "Cacna1s-202"; transcript_source "ensembl"; transcript_biotype "protein_coding"; protein_id "ENSRNOP00000078008"; protein_version "1";
13	ensembl	exon	50047422	50047527	0	+	.	gene_id "ENSRNOG00000046231"; gene_version "4"; transcript_id "ENSRNOT00000074366"; transcript_version "4"; exon_number "2"; gene_name "Cacna1s"; gene_source "ensembl"; gene_biotype "protein_coding"; transcript_name "Cacna1s-201"; transcript_source "ensembl"; transcript_biotype "protein_coding"; exon_id "ENSRNOE00000499822"; exon_version "1"; tag "Ensembl_canonical";
13	ensembl	CDS	50047422	50047527	0	+	1	gene_id "ENSRNOG00000046231"; gene_version "4"; transcript_id "ENSRNOT00000074366"; transcript_version "4"; exon_number "2"; gene_name "Cacna1s"; gene_source "ensembl"; gene_biotype "protein_coding"; transcript_name "Cacna1s-201"; transcript_source "ensembl"; transcript_biotype "protein_coding"; protein_id "ENSRNOP00000067264"; protein_version "3"; tag "Ensembl_canonical";
13	ensembl	exon	50047422	50047527	0	+	.	gene_id "ENSRNOG00000046231"; gene_version "4"; transcript_id "ENSRNOT00000116181"; transcript_version "2"; exon_number "2"; gene_name "Cacna1s"; gene_source "ensembl"; gene_biotype "protein_coding"; transcript_name "Cacna1s-202"; transcript_source "ensembl"; transcript_biotype "protein_coding"; exon_id "ENSRNOE00000499822"; exon_version "1";
13	ensembl	CDS	50047422	50047527	0	+	1	gene_id "ENSRNOG00000046231"; gene_version "4"; transcript_id "ENSRNOT00000116181"; transcript_version "2"; exon_number "2"; gene_name "Cacna1s"; gene_source "ensembl"; gene_biotype "protein_coding"; transcript_name "Cacna1s-202"; transcript_source "ensembl"; transcript_biotype "protein_coding"; protein_id "ENSRNOP00000078008"; protein_version "1";
13	ensembl	exon	50064015	50064154	0	+	.	gene_id "ENSRNOG00000046231"; gene_version "4"; transcript_id "ENSRNOT00000074366"; transcript_version "4"; exon_number "3"; gene_name "Cacna1s"; gene_source "ensembl"; gene_biotype "protein_coding"; transcript_name "Cacna1s-201"; transcript_source "ensembl"; transcript_biotype "protein_coding"; exon_id "ENSRNOE00000484544"; exon_version "1"; tag "Ensembl_canonical";
13	ensembl	CDS	50064015	50064154	0	+	0	gene_id "ENSRNOG00000046231"; gene_version "4"; transcript_id "ENSRNOT00000074366"; transcript_version "4"; exon_number "3"; gene_name "Cacna1s"; gene_source "ensembl"; gene_biotype "protein_coding"; transcript_name "Cacna1s-201"; transcript_source "ensembl"; transcript_biotype "protein_coding"; protein_id "ENSRNOP00000067264"; protein_version "3"; tag "Ensembl_canonical";
13	ensembl	exon	50064015	50064154	0	+	.	gene_id "ENSRNOG00000046231"; gene_version "4"; transcript_id "ENSRNOT00000116181"; transcript_version "2"; exon_number "3"; gene_name "Cacna1s"; gene_source "ensembl"; gene_biotype "protein_coding"; transcript_name "Cacna1s-202"; transcript_source "ensembl"; transcript_biotype "protein_coding"; exon_id "ENSRNOE00000484544"; exon_version "1";
13	ensembl	CDS	50064015	50064154	0	+	0	gene_id "ENSRNOG00000046231"; gene_version "4"; transcript_id "ENSRNOT00000116181"; transcript_version "2"; exon_number "3"; gene_name "Cacna1s"; gene_source "ensembl"; gene_biotype "protein_coding"; transcript_name "Cacna1s-202"; transcript_source "ensembl"; transcript_biotype "protein_coding"; protein_id "ENSRNOP00000078008"; protein_version "1";
13	ensembl	exon	50065703	50065845	0	+	.	gene_id "ENSRNOG00000046231"; gene_version "4"; transcript_id "ENSRNOT00000074366"; transcript_version "4"; exon_number "4"; gene_name "Cacna1s"; gene_source "ensembl"; gene_biotype "protein_coding"; transcript_name "Cacna1s-201"; transcript_source "ensembl"; transcript_biotype "protein_coding"; exon_id "ENSRNOE00000489776"; exon_version "1"; tag "Ensembl_canonical";
13	ensembl	CDS	50065703	50065845	0	+	1	gene_id "ENSRNOG00000046231"; gene_version "4"; transcript_id "ENSRNOT00000074366"; transcript_version "4"; exon_number "4"; gene_name "Cacna1s"; gene_source "ensembl"; gene_biotype "protein_coding"; transcript_name "Cacna1s-201"; transcript_source "ensembl"; transcript_biotype "protein_coding"; protein_id "ENSRNOP00000067264"; protein_version "3"; tag "Ensembl_canonical";
13	ensembl	exon	50065703	50065845	0	+	.	gene_id "ENSRNOG00000046231"; gene_version "4"; transcript_id "ENSRNOT00000116181"; transcript_version "2"; exon_number "4"; gene_name "Cacna1s"; gene_source "ensembl"; gene_biotype "protein_coding"; transcript_name "Cacna1s-202"; transcript_source "ensembl"; transcript_biotype "protein_coding"; exon_id "ENSRNOE00000489776"; exon_version "1";
13	ensembl	CDS	50065703	50065845	0	+	1	gene_id "ENSRNOG00000046231"; gene_version "4"; transcript_id "ENSRNOT00000116181"; transcript_version "2"; exon_number "4"; gene_name "Cacna1s"; gene_source "ensembl"; gene_biotype "protein_coding"; transcript_name "Cacna1s-202"; transcript_source "ensembl"; transcript_biotype "protein_coding"; protein_id "ENSRNOP00000078008"; protein_version "1";
13	ensembl	exon	50065978	50066130	0	+	.	gene_id "ENSRNOG00000046231"; gene_version "4"; transcript_id "ENSRNOT00000074366"; transcript_version "4"; exon_number "5"; gene_name "Cacna1s"; gene_source "ensembl"; gene_biotype "protein_coding"; transcript_name "Cacna1s-201"; transcript_source "ensembl"; transcript_biotype "protein_coding"; exon_id "ENSRNOE00000469428"; exon_version "1"; tag "Ensembl_canonical";
13	ensembl	CDS	50065978	50066130	0	+	2	gene_id "ENSRNOG00000046231"; gene_version "4"; transcript_id "ENSRNOT00000074366"; transcript_version "4"; exon_number "5"; gene_name "Cacna1s"; gene_source "ensembl"; gene_biotype "protein_coding"; transcript_name "Cacna1s-201"; transcript_source "ensembl"; transcript_biotype "protein_coding"; protein_id "ENSRNOP00000067264"; protein_version "3"; tag "Ensembl_canonical";
13	ensembl	exon	50065978	50066130	0	+	.	gene_id "ENSRNOG00000046231"; gene_version "4"; transcript_id "ENSRNOT00000116181"; transcript_version "2"; exon_number "5"; gene_name "Cacna1s"; gene_source "ensembl"; gene_biotype "protein_coding"; transcript_name "Cacna1s-202"; transcript_source "ensembl"; transcript_biotype "protein_coding"; exon_id "ENSRNOE00000469428"; exon_version "1";
13	ensembl	CDS	50065978	50066130	0	+	2	gene_id "ENSRNOG00000046231"; gene_version "4"; transcript_id "ENSRNOT00000116181"; transcript_version "2"; exon_number "5"; gene_name "Cacna1s"; gene_source "ensembl"; gene_biotype "protein_coding"; transcript_name "Cacna1s-202"; transcript_source "ensembl"; transcript_biotype "protein_coding"; protein_id "ENSRNOP00000078008"; protein_version "1";
13	ensembl	exon	50068700	50068905	0	+	.	gene_id "ENSRNOG00000046231"; gene_version "4"; transcript_id "ENSRNOT00000074366"; transcript_version "4"; exon_number "6"; gene_name "Cacna1s"; gene_source "ensembl"; gene_biotype "protein_coding"; transcript_name "Cacna1s-201"; transcript_source "ensembl"; transcript_biotype "protein_coding"; exon_id "ENSRNOE00000508806"; exon_version "1"; tag "Ensembl_canonical";
13	ensembl	CDS	50068700	50068905	0	+	2	gene_id "ENSRNOG00000046231"; gene_version "4"; transcript_id "ENSRNOT00000074366"; transcript_version "4"; exon_number "6"; gene_name "Cacna1s"; gene_source "ensembl"; gene_biotype "protein_coding"; transcript_name "Cacna1s-201"; transcript_source "ensembl"; transcript_biotype "protein_coding"; protein_id "ENSRNOP00000067264"; protein_version "3"; tag "Ensembl_canonical";
13	ensembl	exon	50068700	50068905	0	+	.	gene_id "ENSRNOG00000046231"; gene_version "4"; transcript_id "ENSRNOT00000116181"; transcript_version "2"; exon_number "6"; gene_name "Cacna1s"; gene_source "ensembl"; gene_biotype "protein_coding"; transcript_name "Cacna1s-202"; transcript_source "ensembl"; transcript_biotype "protein_coding"; exon_id "ENSRNOE00000508806"; exon_version "1";
13	ensembl	CDS	50068700	50068905	0	+	2	gene_id "ENSRNOG00000046231"; gene_version "4"; transcript_id "ENSRNOT00000116181"; transcript_version "2"; exon_number "6"; gene_name "Cacna1s"; gene_source "ensembl"; gene_biotype "protein_coding"; transcript_name "Cacna1s-202"; transcript_source "ensembl"; transcript_biotype "protein_coding"; protein_id "ENSRNOP00000078008"; protein_version "1";
13	ensembl	exon	50070002	50070105	0	+	.	gene_id "ENSRNOG00000046231"; gene_version "4"; transcript_id "ENSRNOT00000074366"; transcript_version "4"; exon_number "7"; gene_name "Cacna1s"; gene_source "ensembl"; gene_biotype "protein_coding"; transcript_name "Cacna1s-201"; transcript_source "ensembl"; transcript_biotype "protein_coding"; exon_id "ENSRNOE00000316464"; exon_version "2"; tag "Ensembl_canonical";
13	ensembl	CDS	50070002	50070105	0	+	0	gene_id "ENSRNOG00000046231"; gene_version "4"; transcript_id "ENSRNOT00000074366"; transcript_version "4"; exon_number "7"; gene_name "Cacna1s"; gene_source "ensembl"; gene_biotype "protein_coding"; transcript_name "Cacna1s-201"; transcript_source "ensembl"; transcript_biotype "protein_coding"; protein_id "ENSRNOP00000067264"; protein_version "3"; tag "Ensembl_canonical";
13	ensembl	exon	50070002	50070105	0	+	.	gene_id "ENSRNOG00000046231"; gene_version "4"; transcript_id "ENSRNOT00000116181"; transcript_version "2"; exon_number "7"; gene_name "Cacna1s"; gene_source "ensembl"; gene_biotype "protein_coding"; transcript_name "Cacna1s-202"; transcript_source "ensembl"; transcript_biotype "protein_coding"; exon_id "ENSRNOE00000316464"; exon_version "2";
13	ensembl	CDS	50070002	50070105	0	+	0	gene_id "ENSRNOG00000046231"; gene_version "4"; transcript_id "ENSRNOT00000116181"; transcript_version "2"; exon_number "7"; gene_name "Cacna1s"; gene_source "ensembl"; gene_biotype "protein_coding"; transcript_name "Cacna1s-202"; transcript_source "ensembl"; transcript_biotype "protein_coding"; protein_id "ENSRNOP00000078008"; protein_version "1";
13	ensembl	exon	50071603	50071748	0	+	.	gene_id "ENSRNOG00000046231"; gene_version "4"; transcript_id "ENSRNOT00000074366"; transcript_version "4"; exon_number "8"; gene_name "Cacna1s"; gene_source "ensembl"; gene_biotype "protein_coding"; transcript_name "Cacna1s-201"; transcript_source "ensembl"; transcript_biotype "protein_coding"; exon_id "ENSRNOE00000465086"; exon_version "1"; tag "Ensembl_canonical";
13	ensembl	CDS	50071603	50071748	0	+	1	gene_id "ENSRNOG00000046231"; gene_version "4"; transcript_id "ENSRNOT00000074366"; transcript_version "4"; exon_number "8"; gene_name "Cacna1s"; gene_source "ensembl"; gene_biotype "protein_coding"; transcript_name "Cacna1s-201"; transcript_source "ensembl"; transcript_biotype "protein_coding"; protein_id "ENSRNOP00000067264"; protein_version "3"; tag "Ensembl_canonical";
13	ensembl	exon	50071603	50071748	0	+	.	gene_id "ENSRNOG00000046231"; gene_version "4"; transcript_id "ENSRNOT00000116181"; transcript_version "2"; exon_number "8"; gene_name "Cacna1s"; gene_source "ensembl"; gene_biotype "protein_coding"; transcript_name "Cacna1s-202"; transcript_source "ensembl"; transcript_biotype "protein_coding"; exon_id "ENSRNOE00000465086"; exon_version "1";
13	ensembl	CDS	50071603	50071748	0	+	1	gene_id "ENSRNOG00000046231"; gene_version "4"; transcript_id "ENSRNOT00000116181"; transcript_version "2"; exon_number "8"; gene_name "Cacna1s"; gene_source "ensembl"; gene_biotype "protein_coding"; transcript_name "Cacna1s-202"; transcript_source "ensembl"; transcript_biotype "protein_coding"; protein_id "ENSRNOP00000078008"; protein_version "1";
13	ensembl	exon	50072492	50072573	0	+	.	gene_id "ENSRNOG00000046231"; gene_version "4"; transcript_id "ENSRNOT00000074366"; transcript_version "4"; exon_number "9"; gene_name "Cacna1s"; gene_source "ensembl"; gene_biotype "protein_coding"; transcript_name "Cacna1s-201"; transcript_source "ensembl"; transcript_biotype "protein_coding"; exon_id "ENSRNOE00000463792"; exon_version "1"; tag "Ensembl_canonical";
13	ensembl	CDS	50072492	50072573	0	+	2	gene_id "ENSRNOG00000046231"; gene_version "4"; transcript_id "ENSRNOT00000074366"; transcript_version "4"; exon_number "9"; gene_name "Cacna1s"; gene_source "ensembl"; gene_biotype "protein_coding"; transcript_name "Cacna1s-201"; transcript_source "ensembl"; transcript_biotype "protein_coding"; protein_id "ENSRNOP00000067264"; protein_version "3"; tag "Ensembl_canonical";
13	ensembl	exon	50072492	50072573	0	+	.	gene_id "ENSRNOG00000046231"; gene_version "4"; transcript_id "ENSRNOT00000116181"; transcript_version "2"; exon_number "9"; gene_name "Cacna1s"; gene_source "ensembl"; gene_biotype "protein_coding"; transcript_name "Cacna1s-202"; transcript_source "ensembl"; transcript_biotype "protein_coding"; exon_id "ENSRNOE00000463792"; exon_version "1";
13	ensembl	CDS	50072492	50072573	0	+	2	gene_id "ENSRNOG00000046231"; gene_version "4"; transcript_id "ENSRNOT00000116181"; transcript_version "2"; exon_number "9"; gene_name "Cacna1s"; gene_source "ensembl"; gene_biotype "protein_coding"; transcript_name "Cacna1s-202"; transcript_source "ensembl"; transcript_biotype "protein_coding"; protein_id "ENSRNOP00000078008"; protein_version "1";
13	ensembl	exon	50074347	50074507	0	+	.	gene_id "ENSRNOG00000046231"; gene_version "4"; transcript_id "ENSRNOT00000074366"; transcript_version "4"; exon_number "10"; gene_name "Cacna1s"; gene_source "ensembl"; gene_biotype "protein_coding"; transcript_name "Cacna1s-201"; transcript_source "ensembl"; transcript_biotype "protein_coding"; exon_id "ENSRNOE00000482438"; exon_version "1"; tag "Ensembl_canonical";
13	ensembl	CDS	50074347	50074507	0	+	1	gene_id "ENSRNOG00000046231"; gene_version "4"; transcript_id "ENSRNOT00000074366"; transcript_version "4"; exon_number "10"; gene_name "Cacna1s"; gene_source "ensembl"; gene_biotype "protein_coding"; transcript_name "Cacna1s-201"; transcript_source "ensembl"; transcript_biotype "protein_coding"; protein_id "ENSRNOP00000067264"; protein_version "3"; tag "Ensembl_canonical";
13	ensembl	exon	50074347	50074507	0	+	.	gene_id "ENSRNOG00000046231"; gene_version "4"; transcript_id "ENSRNOT00000116181"; transcript_version "2"; exon_number "10"; gene_name "Cacna1s"; gene_source "ensembl"; gene_biotype "protein_coding"; transcript_name "Cacna1s-202"; transcript_source "ensembl"; transcript_biotype "protein_coding"; exon_id "ENSRNOE00000482438"; exon_version "1";
13	ensembl	CDS	50074347	50074507	0	+	1	gene_id "ENSRNOG00000046231"; gene_version "4"; transcript_id "ENSRNOT00000116181"; transcript_version "2"; exon_number "10"; gene_name "Cacna1s"; gene_source "ensembl"; gene_biotype "protein_coding"; transcript_name "Cacna1s-202"; transcript_source "ensembl"; transcript_biotype "protein_coding"; protein_id "ENSRNOP00000078008"; protein_version "1";
13	ensembl	exon	50078956	50079181	0	+	.	gene_id "ENSRNOG00000046231"; gene_version "4"; transcript_id "ENSRNOT00000074366"; transcript_version "4"; exon_number "11"; gene_name "Cacna1s"; gene_source "ensembl"; gene_biotype "protein_coding"; transcript_name "Cacna1s-201"; transcript_source "ensembl"; transcript_biotype "protein_coding"; exon_id "ENSRNOE00000471394"; exon_version "1"; tag "Ensembl_canonical";
13	ensembl	CDS	50078956	50079181	0	+	2	gene_id "ENSRNOG00000046231"; gene_version "4"; transcript_id "ENSRNOT00000074366"; transcript_version "4"; exon_number "11"; gene_name "Cacna1s"; gene_source "ensembl"; gene_biotype "protein_coding"; transcript_name "Cacna1s-201"; transcript_source "ensembl"; transcript_biotype "protein_coding"; protein_id "ENSRNOP00000067264"; protein_version "3"; tag "Ensembl_canonical";
13	ensembl	exon	50078956	50079181	0	+	.	gene_id "ENSRNOG00000046231"; gene_version "4"; transcript_id "ENSRNOT00000116181"; transcript_version "2"; exon_number "11"; gene_name "Cacna1s"; gene_source "ensembl"; gene_biotype "protein_coding"; transcript_name "Cacna1s-202"; transcript_source "ensembl"; transcript_biotype "protein_coding"; exon_id "ENSRNOE00000471394"; exon_version "1";
13	ensembl	CDS	50078956	50079181	0	+	2	gene_id "ENSRNOG00000046231"; gene_version "4"; transcript_id "ENSRNOT00000116181"; transcript_version "2"; exon_number "11"; gene_name "Cacna1s"; gene_source "ensembl"; gene_biotype "protein_coding"; transcript_name "Cacna1s-202"; transcript_source "ensembl"; transcript_biotype "protein_coding"; protein_id "ENSRNOP00000078008"; protein_version "1";
13	ensembl	exon	50079695	50079902	0	+	.	gene_id "ENSRNOG00000046231"; gene_version "4"; transcript_id "ENSRNOT00000074366"; transcript_version "4"; exon_number "12"; gene_name "Cacna1s"; gene_source "ensembl"; gene_biotype "protein_coding"; transcript_name "Cacna1s-201"; transcript_source "ensembl"; transcript_biotype "protein_coding"; exon_id "ENSRNOE00000481375"; exon_version "1"; tag "Ensembl_canonical";
13	ensembl	CDS	50079695	50079902	0	+	1	gene_id "ENSRNOG00000046231"; gene_version "4"; transcript_id "ENSRNOT00000074366"; transcript_version "4"; exon_number "12"; gene_name "Cacna1s"; gene_source "ensembl"; gene_biotype "protein_coding"; transcript_name "Cacna1s-201"; transcript_source "ensembl"; transcript_biotype "protein_coding"; protein_id "ENSRNOP00000067264"; protein_version "3"; tag "Ensembl_canonical";
13	ensembl	exon	50079695	50079902	0	+	.	gene_id "ENSRNOG00000046231"; gene_version "4"; transcript_id "ENSRNOT00000116181"; transcript_version "2"; exon_number "12"; gene_name "Cacna1s"; gene_source "ensembl"; gene_biotype "protein_coding"; transcript_name "Cacna1s-202"; transcript_source "ensembl"; transcript_biotype "protein_coding"; exon_id "ENSRNOE00000481375"; exon_version "1";
13	ensembl	CDS	50079695	50079902	0	+	1	gene_id "ENSRNOG00000046231"; gene_version "4"; transcript_id "ENSRNOT00000116181"; transcript_version "2"; exon_number "12"; gene_name "Cacna1s"; gene_source "ensembl"; gene_biotype "protein_coding"; transcript_name "Cacna1s-202"; transcript_source "ensembl"; transcript_biotype "protein_coding"; protein_id "ENSRNOP00000078008"; protein_version "1";
13	ensembl	exon	50081438	50081558	0	+	.	gene_id "ENSRNOG00000046231"; gene_version "4"; transcript_id "ENSRNOT00000074366"; transcript_version "4"; exon_number "13"; gene_name "Cacna1s"; gene_source "ensembl"; gene_biotype "protein_coding"; transcript_name "Cacna1s-201"; transcript_source "ensembl"; transcript_biotype "protein_coding"; exon_id "ENSRNOE00000507611"; exon_version "1"; tag "Ensembl_canonical";
13	ensembl	CDS	50081438	50081558	0	+	0	gene_id "ENSRNOG00000046231"; gene_version "4"; transcript_id "ENSRNOT00000074366"; transcript_version "4"; exon_number "13"; gene_name "Cacna1s"; gene_source "ensembl"; gene_biotype "protein_coding"; transcript_name "Cacna1s-201"; transcript_source "ensembl"; transcript_biotype "protein_coding"; protein_id "ENSRNOP00000067264"; protein_version "3"; tag "Ensembl_canonical";
13	ensembl	exon	50081438	50081558	0	+	.	gene_id "ENSRNOG00000046231"; gene_version "4"; transcript_id "ENSRNOT00000116181"; transcript_version "2"; exon_number "13"; gene_name "Cacna1s"; gene_source "ensembl"; gene_biotype "protein_coding"; transcript_name "Cacna1s-202"; transcript_source "ensembl"; transcript_biotype "protein_coding"; exon_id "ENSRNOE00000507611"; exon_version "1";
13	ensembl	CDS	50081438	50081558	0	+	0	gene_id "ENSRNOG00000046231"; gene_version "4"; transcript_id "ENSRNOT00000116181"; transcript_version "2"; exon_number "13"; gene_name "Cacna1s"; gene_source "ensembl"; gene_biotype "protein_coding"; transcript_name "Cacna1s-202"; transcript_source "ensembl"; transcript_biotype "protein_coding"; protein_id "ENSRNOP00000078008"; protein_version "1";
13	ensembl	exon	50082727	50082841	0	+	.	gene_id "ENSRNOG00000046231"; gene_version "4"; transcript_id "ENSRNOT00000074366"; transcript_version "4"; exon_number "14"; gene_name "Cacna1s"; gene_source "ensembl"; gene_biotype "protein_coding"; transcript_name "Cacna1s-201"; transcript_source "ensembl"; transcript_biotype "protein_coding"; exon_id "ENSRNOE00000474038"; exon_version "1"; tag "Ensembl_canonical";
13	ensembl	CDS	50082727	50082841	0	+	2	gene_id "ENSRNOG00000046231"; gene_version "4"; transcript_id "ENSRNOT00000074366"; transcript_version "4"; exon_number "14"; gene_name "Cacna1s"; gene_source "ensembl"; gene_biotype "protein_coding"; transcript_name "Cacna1s-201"; transcript_source "ensembl"; transcript_biotype "protein_coding"; protein_id "ENSRNOP00000067264"; protein_version "3"; tag "Ensembl_canonical";
13	ensembl	exon	50082727	50082841	0	+	.	gene_id "ENSRNOG00000046231"; gene_version "4"; transcript_id "ENSRNOT00000116181"; transcript_version "2"; exon_number "14"; gene_name "Cacna1s"; gene_source "ensembl"; gene_biotype "protein_coding"; transcript_name "Cacna1s-202"; transcript_source "ensembl"; transcript_biotype "protein_coding"; exon_id "ENSRNOE00000474038"; exon_version "1";
13	ensembl	CDS	50082727	50082841	0	+	2	gene_id "ENSRNOG00000046231"; gene_version "4"; transcript_id "ENSRNOT00000116181"; transcript_version "2"; exon_number "14"; gene_name "Cacna1s"; gene_source "ensembl"; gene_biotype "protein_coding"; transcript_name "Cacna1s-202"; transcript_source "ensembl"; transcript_biotype "protein_coding"; protein_id "ENSRNOP00000078008"; protein_version "1";
13	ensembl	exon	50083671	50083764	0	+	.	gene_id "ENSRNOG00000046231"; gene_version "4"; transcript_id "ENSRNOT00000074366"; transcript_version "4"; exon_number "15"; gene_name "Cacna1s"; gene_source "ensembl"; gene_biotype "protein_coding"; transcript_name "Cacna1s-201"; transcript_source "ensembl"; transcript_biotype "protein_coding"; exon_id "ENSRNOE00000484620"; exon_version "1"; tag "Ensembl_canonical";
13	ensembl	CDS	50083671	50083764	0	+	1	gene_id "ENSRNOG00000046231"; gene_version "4"; transcript_id "ENSRNOT00000074366"; transcript_version "4"; exon_number "15"; gene_name "Cacna1s"; gene_source "ensembl"; gene_biotype "protein_coding"; transcript_name "Cacna1s-201"; transcript_source "ensembl"; transcript_biotype "protein_coding"; protein_id "ENSRNOP00000067264"; protein_version "3"; tag "Ensembl_canonical";
13	ensembl	exon	50083671	50083764	0	+	.	gene_id "ENSRNOG00000046231"; gene_version "4"; transcript_id "ENSRNOT00000116181"; transcript_version "2"; exon_number "15"; gene_name "Cacna1s"; gene_source "ensembl"; gene_biotype "protein_coding"; transcript_name "Cacna1s-202"; transcript_source "ensembl"; transcript_biotype "protein_coding"; exon_id "ENSRNOE00000484620"; exon_version "1";
13	ensembl	CDS	50083671	50083764	0	+	1	gene_id "ENSRNOG00000046231"; gene_version "4"; transcript_id "ENSRNOT00000116181"; transcript_version "2"; exon_number "15"; gene_name "Cacna1s"; gene_source "ensembl"; gene_biotype "protein_coding"; transcript_name "Cacna1s-202"; transcript_source "ensembl"; transcript_biotype "protein_coding"; protein_id "ENSRNOP00000078008"; protein_version "1";
13	ensembl	exon	50085095	50085164	0	+	.	gene_id "ENSRNOG00000046231"; gene_version "4"; transcript_id "ENSRNOT00000074366"; transcript_version "4"; exon_number "16"; gene_name "Cacna1s"; gene_source "ensembl"; gene_biotype "protein_coding"; transcript_name "Cacna1s-201"; transcript_source "ensembl"; transcript_biotype "protein_coding"; exon_id "ENSRNOE00000499879"; exon_version "1"; tag "Ensembl_canonical";
13	ensembl	CDS	50085095	50085164	0	+	0	gene_id "ENSRNOG00000046231"; gene_version "4"; transcript_id "ENSRNOT00000074366"; transcript_version "4"; exon_number "16"; gene_name "Cacna1s"; gene_source "ensembl"; gene_biotype "protein_coding"; transcript_name "Cacna1s-201"; transcript_source "ensembl"; transcript_biotype "protein_coding"; protein_id "ENSRNOP00000067264"; protein_version "3"; tag "Ensembl_canonical";
13	ensembl	exon	50085095	50085164	0	+	.	gene_id "ENSRNOG00000046231"; gene_version "4"; transcript_id "ENSRNOT00000116181"; transcript_version "2"; exon_number "16"; gene_name "Cacna1s"; gene_source "ensembl"; gene_biotype "protein_coding"; transcript_name "Cacna1s-202"; transcript_source "ensembl"; transcript_biotype "protein_coding"; exon_id "ENSRNOE00000499879"; exon_version "1";
13	ensembl	CDS	50085095	50085164	0	+	0	gene_id "ENSRNOG00000046231"; gene_version "4"; transcript_id "ENSRNOT00000116181"; transcript_version "2"; exon_number "16"; gene_name "Cacna1s"; gene_source "ensembl"; gene_biotype "protein_coding"; transcript_name "Cacna1s-202"; transcript_source "ensembl"; transcript_biotype "protein_coding"; protein_id "ENSRNOP00000078008"; protein_version "1";
13	ensembl	exon	50087808	50087940	0	+	.	gene_id "ENSRNOG00000046231"; gene_version "4"; transcript_id "ENSRNOT00000074366"; transcript_version "4"; exon_number "17"; gene_name "Cacna1s"; gene_source "ensembl"; gene_biotype "protein_coding"; transcript_name "Cacna1s-201"; transcript_source "ensembl"; transcript_biotype "protein_coding"; exon_id "ENSRNOE00000477449"; exon_version "1"; tag "Ensembl_canonical";
13	ensembl	CDS	50087808	50087940	0	+	2	gene_id "ENSRNOG00000046231"; gene_version "4"; transcript_id "ENSRNOT00000074366"; transcript_version "4"; exon_number "17"; gene_name "Cacna1s"; gene_source "ensembl"; gene_biotype "protein_coding"; transcript_name "Cacna1s-201"; transcript_source "ensembl"; transcript_biotype "protein_coding"; protein_id "ENSRNOP00000067264"; protein_version "3"; tag "Ensembl_canonical";
13	ensembl	exon	50087808	50087940	0	+	.	gene_id "ENSRNOG00000046231"; gene_version "4"; transcript_id "ENSRNOT00000116181"; transcript_version "2"; exon_number "17"; gene_name "Cacna1s"; gene_source "ensembl"; gene_biotype "protein_coding"; transcript_name "Cacna1s-202"; transcript_source "ensembl"; transcript_biotype "protein_coding"; exon_id "ENSRNOE00000477449"; exon_version "1";
13	ensembl	CDS	50087808	50087940	0	+	2	gene_id "ENSRNOG00000046231"; gene_version "4"; transcript_id "ENSRNOT00000116181"; transcript_version "2"; exon_number "17"; gene_name "Cacna1s"; gene_source "ensembl"; gene_biotype "protein_coding"; transcript_name "Cacna1s-202"; transcript_source "ensembl"; transcript_biotype "protein_coding"; protein_id "ENSRNOP00000078008"; protein_version "1";
13	ensembl	exon	50088699	50088828	0	+	.	gene_id "ENSRNOG00000046231"; gene_version "4"; transcript_id "ENSRNOT00000074366"; transcript_version "4"; exon_number "18"; gene_name "Cacna1s"; gene_source "ensembl"; gene_biotype "protein_coding"; transcript_name "Cacna1s-201"; transcript_source "ensembl"; transcript_biotype "protein_coding"; exon_id "ENSRNOE00000490743"; exon_version "1"; tag "Ensembl_canonical";
13	ensembl	CDS	50088699	50088828	0	+	1	gene_id "ENSRNOG00000046231"; gene_version "4"; transcript_id "ENSRNOT00000074366"; transcript_version "4"; exon_number "18"; gene_name "Cacna1s"; gene_source "ensembl"; gene_biotype "protein_coding"; transcript_name "Cacna1s-201"; transcript_source "ensembl"; transcript_biotype "protein_coding"; protein_id "ENSRNOP00000067264"; protein_version "3"; tag "Ensembl_canonical";
13	ensembl	exon	50088699	50088828	0	+	.	gene_id "ENSRNOG00000046231"; gene_version "4"; transcript_id "ENSRNOT00000116181"; transcript_version "2"; exon_number "18"; gene_name "Cacna1s"; gene_source "ensembl"; gene_biotype "protein_coding"; transcript_name "Cacna1s-202"; transcript_source "ensembl"; transcript_biotype "protein_coding"; exon_id "ENSRNOE00000490743"; exon_version "1";
13	ensembl	CDS	50088699	50088828	0	+	1	gene_id "ENSRNOG00000046231"; gene_version "4"; transcript_id "ENSRNOT00000116181"; transcript_version "2"; exon_number "18"; gene_name "Cacna1s"; gene_source "ensembl"; gene_biotype "protein_coding"; transcript_name "Cacna1s-202"; transcript_source "ensembl"; transcript_biotype "protein_coding"; protein_id "ENSRNOP00000078008"; protein_version "1";
13	ensembl	exon	50089359	50089418	0	+	.	gene_id "ENSRNOG00000046231"; gene_version "4"; transcript_id "ENSRNOT00000074366"; transcript_version "4"; exon_number "19"; gene_name "Cacna1s"; gene_source "ensembl"; gene_biotype "protein_coding"; transcript_name "Cacna1s-201"; transcript_source "ensembl"; transcript_biotype "protein_coding"; exon_id "ENSRNOE00000468414"; exon_version "1"; tag "Ensembl_canonical";
13	ensembl	CDS	50089359	50089418	0	+	0	gene_id "ENSRNOG00000046231"; gene_version "4"; transcript_id "ENSRNOT00000074366"; transcript_version "4"; exon_number "19"; gene_name "Cacna1s"; gene_source "ensembl"; gene_biotype "protein_coding"; transcript_name "Cacna1s-201"; transcript_source "ensembl"; transcript_biotype "protein_coding"; protein_id "ENSRNOP00000067264"; protein_version "3"; tag "Ensembl_canonical";
13	ensembl	exon	50089359	50089418	0	+	.	gene_id "ENSRNOG00000046231"; gene_version "4"; transcript_id "ENSRNOT00000116181"; transcript_version "2"; exon_number "19"; gene_name "Cacna1s"; gene_source "ensembl"; gene_biotype "protein_coding"; transcript_name "Cacna1s-202"; transcript_source "ensembl"; transcript_biotype "protein_coding"; exon_id "ENSRNOE00000468414"; exon_version "1";
13	ensembl	CDS	50089359	50089418	0	+	0	gene_id "ENSRNOG00000046231"; gene_version "4"; transcript_id "ENSRNOT00000116181"; transcript_version "2"; exon_number "19"; gene_name "Cacna1s"; gene_source "ensembl"; gene_biotype "protein_coding"; transcript_name "Cacna1s-202"; transcript_source "ensembl"; transcript_biotype "protein_coding"; protein_id "ENSRNOP00000078008"; protein_version "1";
13	ensembl	exon	50090975	50091081	0	+	.	gene_id "ENSRNOG00000046231"; gene_version "4"; transcript_id "ENSRNOT00000074366"; transcript_version "4"; exon_number "20"; gene_name "Cacna1s"; gene_source "ensembl"; gene_biotype "protein_coding"; transcript_name "Cacna1s-201"; transcript_source "ensembl"; transcript_biotype "protein_coding"; exon_id "ENSRNOE00000487591"; exon_version "1"; tag "Ensembl_canonical";
13	ensembl	CDS	50090975	50091081	0	+	0	gene_id "ENSRNOG00000046231"; gene_version "4"; transcript_id "ENSRNOT00000074366"; transcript_version "4"; exon_number "20"; gene_name "Cacna1s"; gene_source "ensembl"; gene_biotype "protein_coding"; transcript_name "Cacna1s-201"; transcript_source "ensembl"; transcript_biotype "protein_coding"; protein_id "ENSRNOP00000067264"; protein_version "3"; tag "Ensembl_canonical";
13	ensembl	exon	50090975	50091081	0	+	.	gene_id "ENSRNOG00000046231"; gene_version "4"; transcript_id "ENSRNOT00000116181"; transcript_version "2"; exon_number "20"; gene_name "Cacna1s"; gene_source "ensembl"; gene_biotype "protein_coding"; transcript_name "Cacna1s-202"; transcript_source "ensembl"; transcript_biotype "protein_coding"; exon_id "ENSRNOE00000487591"; exon_version "1";
13	ensembl	CDS	50090975	50091081	0	+	0	gene_id "ENSRNOG00000046231"; gene_version "4"; transcript_id "ENSRNOT00000116181"; transcript_version "2"; exon_number "20"; gene_name "Cacna1s"; gene_source "ensembl"; gene_biotype "protein_coding"; transcript_name "Cacna1s-202"; transcript_source "ensembl"; transcript_biotype "protein_coding"; protein_id "ENSRNOP00000078008"; protein_version "1";
13	ensembl	exon	50091537	50091624	0	+	.	gene_id "ENSRNOG00000046231"; gene_version "4"; transcript_id "ENSRNOT00000074366"; transcript_version "4"; exon_number "21"; gene_name "Cacna1s"; gene_source "ensembl"; gene_biotype "protein_coding"; transcript_name "Cacna1s-201"; transcript_source "ensembl"; transcript_biotype "protein_coding"; exon_id "ENSRNOE00000509773"; exon_version "1"; tag "Ensembl_canonical";
13	ensembl	CDS	50091537	50091624	0	+	1	gene_id "ENSRNOG00000046231"; gene_version "4"; transcript_id "ENSRNOT00000074366"; transcript_version "4"; exon_number "21"; gene_name "Cacna1s"; gene_source "ensembl"; gene_biotype "protein_coding"; transcript_name "Cacna1s-201"; transcript_source "ensembl"; transcript_biotype "protein_coding"; protein_id "ENSRNOP00000067264"; protein_version "3"; tag "Ensembl_canonical";
13	ensembl	exon	50091537	50091624	0	+	.	gene_id "ENSRNOG00000046231"; gene_version "4"; transcript_id "ENSRNOT00000116181"; transcript_version "2"; exon_number "21"; gene_name "Cacna1s"; gene_source "ensembl"; gene_biotype "protein_coding"; transcript_name "Cacna1s-202"; transcript_source "ensembl"; transcript_biotype "protein_coding"; exon_id "ENSRNOE00000509773"; exon_version "1";
13	ensembl	CDS	50091537	50091624	0	+	1	gene_id "ENSRNOG00000046231"; gene_version "4"; transcript_id "ENSRNOT00000116181"; transcript_version "2"; exon_number "21"; gene_name "Cacna1s"; gene_source "ensembl"; gene_biotype "protein_coding"; transcript_name "Cacna1s-202"; transcript_source "ensembl"; transcript_biotype "protein_coding"; protein_id "ENSRNOP00000078008"; protein_version "1";
13	ensembl	exon	50091846	50091953	0	+	.	gene_id "ENSRNOG00000046231"; gene_version "4"; transcript_id "ENSRNOT00000074366"; transcript_version "4"; exon_number "22"; gene_name "Cacna1s"; gene_source "ensembl"; gene_biotype "protein_coding"; transcript_name "Cacna1s-201"; transcript_source "ensembl"; transcript_biotype "protein_coding"; exon_id "ENSRNOE00000503752"; exon_version "1"; tag "Ensembl_canonical";
13	ensembl	CDS	50091846	50091953	0	+	0	gene_id "ENSRNOG00000046231"; gene_version "4"; transcript_id "ENSRNOT00000074366"; transcript_version "4"; exon_number "22"; gene_name "Cacna1s"; gene_source "ensembl"; gene_biotype "protein_coding"; transcript_name "Cacna1s-201"; transcript_source "ensembl"; transcript_biotype "protein_coding"; protein_id "ENSRNOP00000067264"; protein_version "3"; tag "Ensembl_canonical";
13	ensembl	exon	50091846	50091953	0	+	.	gene_id "ENSRNOG00000046231"; gene_version "4"; transcript_id "ENSRNOT00000116181"; transcript_version "2"; exon_number "22"; gene_name "Cacna1s"; gene_source "ensembl"; gene_biotype "protein_coding"; transcript_name "Cacna1s-202"; transcript_source "ensembl"; transcript_biotype "protein_coding"; exon_id "ENSRNOE00000503752"; exon_version "1";
13	ensembl	CDS	50091846	50091953	0	+	0	gene_id "ENSRNOG00000046231"; gene_version "4"; transcript_id "ENSRNOT00000116181"; transcript_version "2"; exon_number "22"; gene_name "Cacna1s"; gene_source "ensembl"; gene_biotype "protein_coding"; transcript_name "Cacna1s-202"; transcript_source "ensembl"; transcript_biotype "protein_coding"; protein_id "ENSRNOP00000078008"; protein_version "1";
13	ensembl	exon	50092505	50092557	0	+	.	gene_id "ENSRNOG00000046231"; gene_version "4"; transcript_id "ENSRNOT00000074366"; transcript_version "4"; exon_number "23"; gene_name "Cacna1s"; gene_source "ensembl"; gene_biotype "protein_coding"; transcript_name "Cacna1s-201"; transcript_source "ensembl"; transcript_biotype "protein_coding"; exon_id "ENSRNOE00000476816"; exon_version "1"; tag "Ensembl_canonical";
13	ensembl	CDS	50092505	50092557	0	+	0	gene_id "ENSRNOG00000046231"; gene_version "4"; transcript_id "ENSRNOT00000074366"; transcript_version "4"; exon_number "23"; gene_name "Cacna1s"; gene_source "ensembl"; gene_biotype "protein_coding"; transcript_name "Cacna1s-201"; transcript_source "ensembl"; transcript_biotype "protein_coding"; protein_id "ENSRNOP00000067264"; protein_version "3"; tag "Ensembl_canonical";
13	ensembl	exon	50092505	50092557	0	+	.	gene_id "ENSRNOG00000046231"; gene_version "4"; transcript_id "ENSRNOT00000116181"; transcript_version "2"; exon_number "23"; gene_name "Cacna1s"; gene_source "ensembl"; gene_biotype "protein_coding"; transcript_name "Cacna1s-202"; transcript_source "ensembl"; transcript_biotype "protein_coding"; exon_id "ENSRNOE00000476816"; exon_version "1";
13	ensembl	CDS	50092505	50092557	0	+	0	gene_id "ENSRNOG00000046231"; gene_version "4"; transcript_id "ENSRNOT00000116181"; transcript_version "2"; exon_number "23"; gene_name "Cacna1s"; gene_source "ensembl"; gene_biotype "protein_coding"; transcript_name "Cacna1s-202"; transcript_source "ensembl"; transcript_biotype "protein_coding"; protein_id "ENSRNOP00000078008"; protein_version "1";
13	ensembl	exon	50092795	50092941	0	+	.	gene_id "ENSRNOG00000046231"; gene_version "4"; transcript_id "ENSRNOT00000074366"; transcript_version "4"; exon_number "24"; gene_name "Cacna1s"; gene_source "ensembl"; gene_biotype "protein_coding"; transcript_name "Cacna1s-201"; transcript_source "ensembl"; transcript_biotype "protein_coding"; exon_id "ENSRNOE00000491194"; exon_version "1"; tag "Ensembl_canonical";
13	ensembl	CDS	50092795	50092941	0	+	1	gene_id "ENSRNOG00000046231"; gene_version "4"; transcript_id "ENSRNOT00000074366"; transcript_version "4"; exon_number "24"; gene_name "Cacna1s"; gene_source "ensembl"; gene_biotype "protein_coding"; transcript_name "Cacna1s-201"; transcript_source "ensembl"; transcript_biotype "protein_coding"; protein_id "ENSRNOP00000067264"; protein_version "3"; tag "Ensembl_canonical";
13	ensembl	exon	50092795	50092941	0	+	.	gene_id "ENSRNOG00000046231"; gene_version "4"; transcript_id "ENSRNOT00000116181"; transcript_version "2"; exon_number "24"; gene_name "Cacna1s"; gene_source "ensembl"; gene_biotype "protein_coding"; transcript_name "Cacna1s-202"; transcript_source "ensembl"; transcript_biotype "protein_coding"; exon_id "ENSRNOE00000491194"; exon_version "1";
13	ensembl	CDS	50092795	50092941	0	+	1	gene_id "ENSRNOG00000046231"; gene_version "4"; transcript_id "ENSRNOT00000116181"; transcript_version "2"; exon_number "24"; gene_name "Cacna1s"; gene_source "ensembl"; gene_biotype "protein_coding"; transcript_name "Cacna1s-202"; transcript_source "ensembl"; transcript_biotype "protein_coding"; protein_id "ENSRNOP00000078008"; protein_version "1";
13	ensembl	exon	50093579	50093780	0	+	.	gene_id "ENSRNOG00000046231"; gene_version "4"; transcript_id "ENSRNOT00000074366"; transcript_version "4"; exon_number "25"; gene_name "Cacna1s"; gene_source "ensembl"; gene_biotype "protein_coding"; transcript_name "Cacna1s-201"; transcript_source "ensembl"; transcript_biotype "protein_coding"; exon_id "ENSRNOE00000511378"; exon_version "1"; tag "Ensembl_canonical";
13	ensembl	CDS	50093579	50093780	0	+	1	gene_id "ENSRNOG00000046231"; gene_version "4"; transcript_id "ENSRNOT00000074366"; transcript_version "4"; exon_number "25"; gene_name "Cacna1s"; gene_source "ensembl"; gene_biotype "protein_coding"; transcript_name "Cacna1s-201"; transcript_source "ensembl"; transcript_biotype "protein_coding"; protein_id "ENSRNOP00000067264"; protein_version "3"; tag "Ensembl_canonical";
13	ensembl	exon	50093579	50093780	0	+	.	gene_id "ENSRNOG00000046231"; gene_version "4"; transcript_id "ENSRNOT00000116181"; transcript_version "2"; exon_number "25"; gene_name "Cacna1s"; gene_source "ensembl"; gene_biotype "protein_coding"; transcript_name "Cacna1s-202"; transcript_source "ensembl"; transcript_biotype "protein_coding"; exon_id "ENSRNOE00000511378"; exon_version "1";
13	ensembl	CDS	50093579	50093780	0	+	1	gene_id "ENSRNOG00000046231"; gene_version "4"; transcript_id "ENSRNOT00000116181"; transcript_version "2"; exon_number "25"; gene_name "Cacna1s"; gene_source "ensembl"; gene_biotype "protein_coding"; transcript_name "Cacna1s-202"; transcript_source "ensembl"; transcript_biotype "protein_coding"; protein_id "ENSRNOP00000078008"; protein_version "1";
13	ensembl	exon	50093941	50094099	0	+	.	gene_id "ENSRNOG00000046231"; gene_version "4"; transcript_id "ENSRNOT00000074366"; transcript_version "4"; exon_number "26"; gene_name "Cacna1s"; gene_source "ensembl"; gene_biotype "protein_coding"; transcript_name "Cacna1s-201"; transcript_source "ensembl"; transcript_biotype "protein_coding"; exon_id "ENSRNOE00000494528"; exon_version "1"; tag "Ensembl_canonical";
13	ensembl	CDS	50093941	50094099	0	+	0	gene_id "ENSRNOG00000046231"; gene_version "4"; transcript_id "ENSRNOT00000074366"; transcript_version "4"; exon_number "26"; gene_name "Cacna1s"; gene_source "ensembl"; gene_biotype "protein_coding"; transcript_name "Cacna1s-201"; transcript_source "ensembl"; transcript_biotype "protein_coding"; protein_id "ENSRNOP00000067264"; protein_version "3"; tag "Ensembl_canonical";
13	ensembl	exon	50093941	50094099	0	+	.	gene_id "ENSRNOG00000046231"; gene_version "4"; transcript_id "ENSRNOT00000116181"; transcript_version "2"; exon_number "26"; gene_name "Cacna1s"; gene_source "ensembl"; gene_biotype "protein_coding"; transcript_name "Cacna1s-202"; transcript_source "ensembl"; transcript_biotype "protein_coding"; exon_id "ENSRNOE00000494528"; exon_version "1";
13	ensembl	CDS	50093941	50094099	0	+	0	gene_id "ENSRNOG00000046231"; gene_version "4"; transcript_id "ENSRNOT00000116181"; transcript_version "2"; exon_number "26"; gene_name "Cacna1s"; gene_source "ensembl"; gene_biotype "protein_coding"; transcript_name "Cacna1s-202"; transcript_source "ensembl"; transcript_biotype "protein_coding"; protein_id "ENSRNOP00000078008"; protein_version "1";
13	ensembl	exon	50096303	50096413	0	+	.	gene_id "ENSRNOG00000046231"; gene_version "4"; transcript_id "ENSRNOT00000074366"; transcript_version "4"; exon_number "27"; gene_name "Cacna1s"; gene_source "ensembl"; gene_biotype "protein_coding"; transcript_name "Cacna1s-201"; transcript_source "ensembl"; transcript_biotype "protein_coding"; exon_id "ENSRNOE00000483075"; exon_version "2"; tag "Ensembl_canonical";
13	ensembl	CDS	50096303	50096413	0	+	0	gene_id "ENSRNOG00000046231"; gene_version "4"; transcript_id "ENSRNOT00000074366"; transcript_version "4"; exon_number "27"; gene_name "Cacna1s"; gene_source "ensembl"; gene_biotype "protein_coding"; transcript_name "Cacna1s-201"; transcript_source "ensembl"; transcript_biotype "protein_coding"; protein_id "ENSRNOP00000067264"; protein_version "3"; tag "Ensembl_canonical";
13	ensembl	exon	50096303	50096413	0	+	.	gene_id "ENSRNOG00000046231"; gene_version "4"; transcript_id "ENSRNOT00000116181"; transcript_version "2"; exon_number "27"; gene_name "Cacna1s"; gene_source "ensembl"; gene_biotype "protein_coding"; transcript_name "Cacna1s-202"; transcript_source "ensembl"; transcript_biotype "protein_coding"; exon_id "ENSRNOE00000483075"; exon_version "2";
13	ensembl	CDS	50096303	50096413	0	+	0	gene_id "ENSRNOG00000046231"; gene_version "4"; transcript_id "ENSRNOT00000116181"; transcript_version "2"; exon_number "27"; gene_name "Cacna1s"; gene_source "ensembl"; gene_biotype "protein_coding"; transcript_name "Cacna1s-202"; transcript_source "ensembl"; transcript_biotype "protein_coding"; protein_id "ENSRNOP00000078008"; protein_version "1";
13	ensembl	exon	50097170	50097253	0	+	.	gene_id "ENSRNOG00000046231"; gene_version "4"; transcript_id "ENSRNOT00000074366"; transcript_version "4"; exon_number "28"; gene_name "Cacna1s"; gene_source "ensembl"; gene_biotype "protein_coding"; transcript_name "Cacna1s-201"; transcript_source "ensembl"; transcript_biotype "protein_coding"; exon_id "ENSRNOE00000508884"; exon_version "1"; tag "Ensembl_canonical";
13	ensembl	CDS	50097170	50097253	0	+	0	gene_id "ENSRNOG00000046231"; gene_version "4"; transcript_id "ENSRNOT00000074366"; transcript_version "4"; exon_number "28"; gene_name "Cacna1s"; gene_source "ensembl"; gene_biotype "protein_coding"; transcript_name "Cacna1s-201"; transcript_source "ensembl"; transcript_biotype "protein_coding"; protein_id "ENSRNOP00000067264"; protein_version "3"; tag "Ensembl_canonical";
13	ensembl	exon	50097170	50097253	0	+	.	gene_id "ENSRNOG00000046231"; gene_version "4"; transcript_id "ENSRNOT00000116181"; transcript_version "2"; exon_number "28"; gene_name "Cacna1s"; gene_source "ensembl"; gene_biotype "protein_coding"; transcript_name "Cacna1s-202"; transcript_source "ensembl"; transcript_biotype "protein_coding"; exon_id "ENSRNOE00000508884"; exon_version "1";
13	ensembl	CDS	50097170	50097253	0	+	0	gene_id "ENSRNOG00000046231"; gene_version "4"; transcript_id "ENSRNOT00000116181"; transcript_version "2"; exon_number "28"; gene_name "Cacna1s"; gene_source "ensembl"; gene_biotype "protein_coding"; transcript_name "Cacna1s-202"; transcript_source "ensembl"; transcript_biotype "protein_coding"; protein_id "ENSRNOP00000078008"; protein_version "1";
13	ensembl	exon	50100240	50100296	0	+	.	gene_id "ENSRNOG00000046231"; gene_version "4"; transcript_id "ENSRNOT00000074366"; transcript_version "4"; exon_number "29"; gene_name "Cacna1s"; gene_source "ensembl"; gene_biotype "protein_coding"; transcript_name "Cacna1s-201"; transcript_source "ensembl"; transcript_biotype "protein_coding"; exon_id "ENSRNOE00000506647"; exon_version "1"; tag "Ensembl_canonical";
13	ensembl	CDS	50100240	50100296	0	+	0	gene_id "ENSRNOG00000046231"; gene_version "4"; transcript_id "ENSRNOT00000074366"; transcript_version "4"; exon_number "29"; gene_name "Cacna1s"; gene_source "ensembl"; gene_biotype "protein_coding"; transcript_name "Cacna1s-201"; transcript_source "ensembl"; transcript_biotype "protein_coding"; protein_id "ENSRNOP00000067264"; protein_version "3"; tag "Ensembl_canonical";
13	ensembl	exon	50101119	50101247	0	+	.	gene_id "ENSRNOG00000046231"; gene_version "4"; transcript_id "ENSRNOT00000074366"; transcript_version "4"; exon_number "30"; gene_name "Cacna1s"; gene_source "ensembl"; gene_biotype "protein_coding"; transcript_name "Cacna1s-201"; transcript_source "ensembl"; transcript_biotype "protein_coding"; exon_id "ENSRNOE00000484570"; exon_version "1"; tag "Ensembl_canonical";
13	ensembl	CDS	50101119	50101247	0	+	0	gene_id "ENSRNOG00000046231"; gene_version "4"; transcript_id "ENSRNOT00000074366"; transcript_version "4"; exon_number "30"; gene_name "Cacna1s"; gene_source "ensembl"; gene_biotype "protein_coding"; transcript_name "Cacna1s-201"; transcript_source "ensembl"; transcript_biotype "protein_coding"; protein_id "ENSRNOP00000067264"; protein_version "3"; tag "Ensembl_canonical";
13	ensembl	exon	50101119	50101247	0	+	.	gene_id "ENSRNOG00000046231"; gene_version "4"; transcript_id "ENSRNOT00000116181"; transcript_version "2"; exon_number "29"; gene_name "Cacna1s"; gene_source "ensembl"; gene_biotype "protein_coding"; transcript_name "Cacna1s-202"; transcript_source "ensembl"; transcript_biotype "protein_coding"; exon_id "ENSRNOE00000484570"; exon_version "1";
13	ensembl	CDS	50101119	50101247	0	+	0	gene_id "ENSRNOG00000046231"; gene_version "4"; transcript_id "ENSRNOT00000116181"; transcript_version "2"; exon_number "29"; gene_name "Cacna1s"; gene_source "ensembl"; gene_biotype "protein_coding"; transcript_name "Cacna1s-202"; transcript_source "ensembl"; transcript_biotype "protein_coding"; protein_id "ENSRNOP00000078008"; protein_version "1";
13	ensembl	exon	50101450	50101515	0	+	.	gene_id "ENSRNOG00000046231"; gene_version "4"; transcript_id "ENSRNOT00000074366"; transcript_version "4"; exon_number "31"; gene_name "Cacna1s"; gene_source "ensembl"; gene_biotype "protein_coding"; transcript_name "Cacna1s-201"; transcript_source "ensembl"; transcript_biotype "protein_coding"; exon_id "ENSRNOE00000498576"; exon_version "1"; tag "Ensembl_canonical";
13	ensembl	CDS	50101450	50101515	0	+	0	gene_id "ENSRNOG00000046231"; gene_version "4"; transcript_id "ENSRNOT00000074366"; transcript_version "4"; exon_number "31"; gene_name "Cacna1s"; gene_source "ensembl"; gene_biotype "protein_coding"; transcript_name "Cacna1s-201"; transcript_source "ensembl"; transcript_biotype "protein_coding"; protein_id "ENSRNOP00000067264"; protein_version "3"; tag "Ensembl_canonical";
13	ensembl	exon	50101450	50101515	0	+	.	gene_id "ENSRNOG00000046231"; gene_version "4"; transcript_id "ENSRNOT00000116181"; transcript_version "2"; exon_number "30"; gene_name "Cacna1s"; gene_source "ensembl"; gene_biotype "protein_coding"; transcript_name "Cacna1s-202"; transcript_source "ensembl"; transcript_biotype "protein_coding"; exon_id "ENSRNOE00000498576"; exon_version "1";
13	ensembl	CDS	50101450	50101515	0	+	0	gene_id "ENSRNOG00000046231"; gene_version "4"; transcript_id "ENSRNOT00000116181"; transcript_version "2"; exon_number "30"; gene_name "Cacna1s"; gene_source "ensembl"; gene_biotype "protein_coding"; transcript_name "Cacna1s-202"; transcript_source "ensembl"; transcript_biotype "protein_coding"; protein_id "ENSRNOP00000078008"; protein_version "1";
13	ensembl	exon	50102029	50102120	0	+	.	gene_id "ENSRNOG00000046231"; gene_version "4"; transcript_id "ENSRNOT00000074366"; transcript_version "4"; exon_number "32"; gene_name "Cacna1s"; gene_source "ensembl"; gene_biotype "protein_coding"; transcript_name "Cacna1s-201"; transcript_source "ensembl"; transcript_biotype "protein_coding"; exon_id "ENSRNOE00000493058"; exon_version "1"; tag "Ensembl_canonical";
13	ensembl	CDS	50102029	50102120	0	+	0	gene_id "ENSRNOG00000046231"; gene_version "4"; transcript_id "ENSRNOT00000074366"; transcript_version "4"; exon_number "32"; gene_name "Cacna1s"; gene_source "ensembl"; gene_biotype "protein_coding"; transcript_name "Cacna1s-201"; transcript_source "ensembl"; transcript_biotype "protein_coding"; protein_id "ENSRNOP00000067264"; protein_version "3"; tag "Ensembl_canonical";
13	ensembl	exon	50102029	50102120	0	+	.	gene_id "ENSRNOG00000046231"; gene_version "4"; transcript_id "ENSRNOT00000116181"; transcript_version "2"; exon_number "31"; gene_name "Cacna1s"; gene_source "ensembl"; gene_biotype "protein_coding"; transcript_name "Cacna1s-202"; transcript_source "ensembl"; transcript_biotype "protein_coding"; exon_id "ENSRNOE00000493058"; exon_version "1";
13	ensembl	CDS	50102029	50102120	0	+	0	gene_id "ENSRNOG00000046231"; gene_version "4"; transcript_id "ENSRNOT00000116181"; transcript_version "2"; exon_number "31"; gene_name "Cacna1s"; gene_source "ensembl"; gene_biotype "protein_coding"; transcript_name "Cacna1s-202"; transcript_source "ensembl"; transcript_biotype "protein_coding"; protein_id "ENSRNOP00000078008"; protein_version "1";
13	ensembl	exon	50102647	50102806	0	+	.	gene_id "ENSRNOG00000046231"; gene_version "4"; transcript_id "ENSRNOT00000074366"; transcript_version "4"; exon_number "33"; gene_name "Cacna1s"; gene_source "ensembl"; gene_biotype "protein_coding"; transcript_name "Cacna1s-201"; transcript_source "ensembl"; transcript_biotype "protein_coding"; exon_id "ENSRNOE00000473274"; exon_version "1"; tag "Ensembl_canonical";
13	ensembl	CDS	50102647	50102806	0	+	1	gene_id "ENSRNOG00000046231"; gene_version "4"; transcript_id "ENSRNOT00000074366"; transcript_version "4"; exon_number "33"; gene_name "Cacna1s"; gene_source "ensembl"; gene_biotype "protein_coding"; transcript_name "Cacna1s-201"; transcript_source "ensembl"; transcript_biotype "protein_coding"; protein_id "ENSRNOP00000067264"; protein_version "3"; tag "Ensembl_canonical";
13	ensembl	exon	50102647	50102806	0	+	.	gene_id "ENSRNOG00000046231"; gene_version "4"; transcript_id "ENSRNOT00000116181"; transcript_version "2"; exon_number "32"; gene_name "Cacna1s"; gene_source "ensembl"; gene_biotype "protein_coding"; transcript_name "Cacna1s-202"; transcript_source "ensembl"; transcript_biotype "protein_coding"; exon_id "ENSRNOE00000473274"; exon_version "1";
13	ensembl	CDS	50102647	50102806	0	+	1	gene_id "ENSRNOG00000046231"; gene_version "4"; transcript_id "ENSRNOT00000116181"; transcript_version "2"; exon_number "32"; gene_name "Cacna1s"; gene_source "ensembl"; gene_biotype "protein_coding"; transcript_name "Cacna1s-202"; transcript_source "ensembl"; transcript_biotype "protein_coding"; protein_id "ENSRNOP00000078008"; protein_version "1";
13	ensembl	exon	50103713	50103840	0	+	.	gene_id "ENSRNOG00000046231"; gene_version "4"; transcript_id "ENSRNOT00000074366"; transcript_version "4"; exon_number "34"; gene_name "Cacna1s"; gene_source "ensembl"; gene_biotype "protein_coding"; transcript_name "Cacna1s-201"; transcript_source "ensembl"; transcript_biotype "protein_coding"; exon_id "ENSRNOE00000488367"; exon_version "2"; tag "Ensembl_canonical";
13	ensembl	CDS	50103713	50103840	0	+	0	gene_id "ENSRNOG00000046231"; gene_version "4"; transcript_id "ENSRNOT00000074366"; transcript_version "4"; exon_number "34"; gene_name "Cacna1s"; gene_source "ensembl"; gene_biotype "protein_coding"; transcript_name "Cacna1s-201"; transcript_source "ensembl"; transcript_biotype "protein_coding"; protein_id "ENSRNOP00000067264"; protein_version "3"; tag "Ensembl_canonical";
13	ensembl	exon	50103713	50103840	0	+	.	gene_id "ENSRNOG00000046231"; gene_version "4"; transcript_id "ENSRNOT00000116181"; transcript_version "2"; exon_number "33"; gene_name "Cacna1s"; gene_source "ensembl"; gene_biotype "protein_coding"; transcript_name "Cacna1s-202"; transcript_source "ensembl"; transcript_biotype "protein_coding"; exon_id "ENSRNOE00000488367"; exon_version "2";
13	ensembl	CDS	50103713	50103840	0	+	0	gene_id "ENSRNOG00000046231"; gene_version "4"; transcript_id "ENSRNOT00000116181"; transcript_version "2"; exon_number "33"; gene_name "Cacna1s"; gene_source "ensembl"; gene_biotype "protein_coding"; transcript_name "Cacna1s-202"; transcript_source "ensembl"; transcript_biotype "protein_coding"; protein_id "ENSRNOP00000078008"; protein_version "1";
13	ensembl	exon	50107327	50107423	0	+	.	gene_id "ENSRNOG00000046231"; gene_version "4"; transcript_id "ENSRNOT00000074366"; transcript_version "4"; exon_number "35"; gene_name "Cacna1s"; gene_source "ensembl"; gene_biotype "protein_coding"; transcript_name "Cacna1s-201"; transcript_source "ensembl"; transcript_biotype "protein_coding"; exon_id "ENSRNOE00000498433"; exon_version "1"; tag "Ensembl_canonical";
13	ensembl	CDS	50107327	50107423	0	+	1	gene_id "ENSRNOG00000046231"; gene_version "4"; transcript_id "ENSRNOT00000074366"; transcript_version "4"; exon_number "35"; gene_name "Cacna1s"; gene_source "ensembl"; gene_biotype "protein_coding"; transcript_name "Cacna1s-201"; transcript_source "ensembl"; transcript_biotype "protein_coding"; protein_id "ENSRNOP00000067264"; protein_version "3"; tag "Ensembl_canonical";
13	ensembl	exon	50107327	50107423	0	+	.	gene_id "ENSRNOG00000046231"; gene_version "4"; transcript_id "ENSRNOT00000116181"; transcript_version "2"; exon_number "34"; gene_name "Cacna1s"; gene_source "ensembl"; gene_biotype "protein_coding"; transcript_name "Cacna1s-202"; transcript_source "ensembl"; transcript_biotype "protein_coding"; exon_id "ENSRNOE00000498433"; exon_version "1";
13	ensembl	CDS	50107327	50107423	0	+	1	gene_id "ENSRNOG00000046231"; gene_version "4"; transcript_id "ENSRNOT00000116181"; transcript_version "2"; exon_number "34"; gene_name "Cacna1s"; gene_source "ensembl"; gene_biotype "protein_coding"; transcript_name "Cacna1s-202"; transcript_source "ensembl"; transcript_biotype "protein_coding"; protein_id "ENSRNOP00000078008"; protein_version "1";
13	ensembl	exon	50108457	50108559	0	+	.	gene_id "ENSRNOG00000046231"; gene_version "4"; transcript_id "ENSRNOT00000074366"; transcript_version "4"; exon_number "36"; gene_name "Cacna1s"; gene_source "ensembl"; gene_biotype "protein_coding"; transcript_name "Cacna1s-201"; transcript_source "ensembl"; transcript_biotype "protein_coding"; exon_id "ENSRNOE00000491260"; exon_version "1"; tag "Ensembl_canonical";
13	ensembl	CDS	50108457	50108559	0	+	0	gene_id "ENSRNOG00000046231"; gene_version "4"; transcript_id "ENSRNOT00000074366"; transcript_version "4"; exon_number "36"; gene_name "Cacna1s"; gene_source "ensembl"; gene_biotype "protein_coding"; transcript_name "Cacna1s-201"; transcript_source "ensembl"; transcript_biotype "protein_coding"; protein_id "ENSRNOP00000067264"; protein_version "3"; tag "Ensembl_canonical";
13	ensembl	exon	50108457	50108559	0	+	.	gene_id "ENSRNOG00000046231"; gene_version "4"; transcript_id "ENSRNOT00000116181"; transcript_version "2"; exon_number "35"; gene_name "Cacna1s"; gene_source "ensembl"; gene_biotype "protein_coding"; transcript_name "Cacna1s-202"; transcript_source "ensembl"; transcript_biotype "protein_coding"; exon_id "ENSRNOE00000491260"; exon_version "1";
13	ensembl	CDS	50108457	50108559	0	+	0	gene_id "ENSRNOG00000046231"; gene_version "4"; transcript_id "ENSRNOT00000116181"; transcript_version "2"; exon_number "35"; gene_name "Cacna1s"; gene_source "ensembl"; gene_biotype "protein_coding"; transcript_name "Cacna1s-202"; transcript_source "ensembl"; transcript_biotype "protein_coding"; protein_id "ENSRNOP00000078008"; protein_version "1";
13	ensembl	exon	50109368	50109469	0	+	.	gene_id "ENSRNOG00000046231"; gene_version "4"; transcript_id "ENSRNOT00000074366"; transcript_version "4"; exon_number "37"; gene_name "Cacna1s"; gene_source "ensembl"; gene_biotype "protein_coding"; transcript_name "Cacna1s-201"; transcript_source "ensembl"; transcript_biotype "protein_coding"; exon_id "ENSRNOE00000502964"; exon_version "1"; tag "Ensembl_canonical";
13	ensembl	CDS	50109368	50109469	0	+	2	gene_id "ENSRNOG00000046231"; gene_version "4"; transcript_id "ENSRNOT00000074366"; transcript_version "4"; exon_number "37"; gene_name "Cacna1s"; gene_source "ensembl"; gene_biotype "protein_coding"; transcript_name "Cacna1s-201"; transcript_source "ensembl"; transcript_biotype "protein_coding"; protein_id "ENSRNOP00000067264"; protein_version "3"; tag "Ensembl_canonical";
13	ensembl	exon	50109368	50109469	0	+	.	gene_id "ENSRNOG00000046231"; gene_version "4"; transcript_id "ENSRNOT00000116181"; transcript_version "2"; exon_number "36"; gene_name "Cacna1s"; gene_source "ensembl"; gene_biotype "protein_coding"; transcript_name "Cacna1s-202"; transcript_source "ensembl"; transcript_biotype "protein_coding"; exon_id "ENSRNOE00000502964"; exon_version "1";
13	ensembl	CDS	50109368	50109469	0	+	2	gene_id "ENSRNOG00000046231"; gene_version "4"; transcript_id "ENSRNOT00000116181"; transcript_version "2"; exon_number "36"; gene_name "Cacna1s"; gene_source "ensembl"; gene_biotype "protein_coding"; transcript_name "Cacna1s-202"; transcript_source "ensembl"; transcript_biotype "protein_coding"; protein_id "ENSRNOP00000078008"; protein_version "1";
13	ensembl	exon	50109740	50109864	0	+	.	gene_id "ENSRNOG00000046231"; gene_version "4"; transcript_id "ENSRNOT00000074366"; transcript_version "4"; exon_number "38"; gene_name "Cacna1s"; gene_source "ensembl"; gene_biotype "protein_coding"; transcript_name "Cacna1s-201"; transcript_source "ensembl"; transcript_biotype "protein_coding"; exon_id "ENSRNOE00000500924"; exon_version "1"; tag "Ensembl_canonical";
13	ensembl	CDS	50109740	50109864	0	+	2	gene_id "ENSRNOG00000046231"; gene_version "4"; transcript_id "ENSRNOT00000074366"; transcript_version "4"; exon_number "38"; gene_name "Cacna1s"; gene_source "ensembl"; gene_biotype "protein_coding"; transcript_name "Cacna1s-201"; transcript_source "ensembl"; transcript_biotype "protein_coding"; protein_id "ENSRNOP00000067264"; protein_version "3"; tag "Ensembl_canonical";
13	ensembl	exon	50109740	50109864	0	+	.	gene_id "ENSRNOG00000046231"; gene_version "4"; transcript_id "ENSRNOT00000116181"; transcript_version "2"; exon_number "37"; gene_name "Cacna1s"; gene_source "ensembl"; gene_biotype "protein_coding"; transcript_name "Cacna1s-202"; transcript_source "ensembl"; transcript_biotype "protein_coding"; exon_id "ENSRNOE00000500924"; exon_version "1";
13	ensembl	CDS	50109740	50109864	0	+	2	gene_id "ENSRNOG00000046231"; gene_version "4"; transcript_id "ENSRNOT00000116181"; transcript_version "2"; exon_number "37"; gene_name "Cacna1s"; gene_source "ensembl"; gene_biotype "protein_coding"; transcript_name "Cacna1s-202"; transcript_source "ensembl"; transcript_biotype "protein_coding"; protein_id "ENSRNOP00000078008"; protein_version "1";
13	ensembl	exon	50111481	50111609	0	+	.	gene_id "ENSRNOG00000046231"; gene_version "4"; transcript_id "ENSRNOT00000074366"; transcript_version "4"; exon_number "39"; gene_name "Cacna1s"; gene_source "ensembl"; gene_biotype "protein_coding"; transcript_name "Cacna1s-201"; transcript_source "ensembl"; transcript_biotype "protein_coding"; exon_id "ENSRNOE00000501255"; exon_version "1"; tag "Ensembl_canonical";
13	ensembl	CDS	50111481	50111609	0	+	0	gene_id "ENSRNOG00000046231"; gene_version "4"; transcript_id "ENSRNOT00000074366"; transcript_version "4"; exon_number "39"; gene_name "Cacna1s"; gene_source "ensembl"; gene_biotype "protein_coding"; transcript_name "Cacna1s-201"; transcript_source "ensembl"; transcript_biotype "protein_coding"; protein_id "ENSRNOP00000067264"; protein_version "3"; tag "Ensembl_canonical";
13	ensembl	exon	50111481	50111609	0	+	.	gene_id "ENSRNOG00000046231"; gene_version "4"; transcript_id "ENSRNOT00000116181"; transcript_version "2"; exon_number "38"; gene_name "Cacna1s"; gene_source "ensembl"; gene_biotype "protein_coding"; transcript_name "Cacna1s-202"; transcript_source "ensembl"; transcript_biotype "protein_coding"; exon_id "ENSRNOE00000501255"; exon_version "1";
13	ensembl	CDS	50111481	50111609	0	+	0	gene_id "ENSRNOG00000046231"; gene_version "4"; transcript_id "ENSRNOT00000116181"; transcript_version "2"; exon_number "38"; gene_name "Cacna1s"; gene_source "ensembl"; gene_biotype "protein_coding"; transcript_name "Cacna1s-202"; transcript_source "ensembl"; transcript_biotype "protein_coding"; protein_id "ENSRNOP00000078008"; protein_version "1";
13	ensembl	exon	50112239	50112489	0	+	.	gene_id "ENSRNOG00000046231"; gene_version "4"; transcript_id "ENSRNOT00000074366"; transcript_version "4"; exon_number "40"; gene_name "Cacna1s"; gene_source "ensembl"; gene_biotype "protein_coding"; transcript_name "Cacna1s-201"; transcript_source "ensembl"; transcript_biotype "protein_coding"; exon_id "ENSRNOE00000462509"; exon_version "1"; tag "Ensembl_canonical";
13	ensembl	CDS	50112239	50112489	0	+	0	gene_id "ENSRNOG00000046231"; gene_version "4"; transcript_id "ENSRNOT00000074366"; transcript_version "4"; exon_number "40"; gene_name "Cacna1s"; gene_source "ensembl"; gene_biotype "protein_coding"; transcript_name "Cacna1s-201"; transcript_source "ensembl"; transcript_biotype "protein_coding"; protein_id "ENSRNOP00000067264"; protein_version "3"; tag "Ensembl_canonical";
13	ensembl	exon	50112239	50112489	0	+	.	gene_id "ENSRNOG00000046231"; gene_version "4"; transcript_id "ENSRNOT00000116181"; transcript_version "2"; exon_number "39"; gene_name "Cacna1s"; gene_source "ensembl"; gene_biotype "protein_coding"; transcript_name "Cacna1s-202"; transcript_source "ensembl"; transcript_biotype "protein_coding"; exon_id "ENSRNOE00000462509"; exon_version "1";
13	ensembl	CDS	50112239	50112489	0	+	0	gene_id "ENSRNOG00000046231"; gene_version "4"; transcript_id "ENSRNOT00000116181"; transcript_version "2"; exon_number "39"; gene_name "Cacna1s"; gene_source "ensembl"; gene_biotype "protein_coding"; transcript_name "Cacna1s-202"; transcript_source "ensembl"; transcript_biotype "protein_coding"; protein_id "ENSRNOP00000078008"; protein_version "1";
13	ensembl	exon	50113910	50113995	0	+	.	gene_id "ENSRNOG00000046231"; gene_version "4"; transcript_id "ENSRNOT00000074366"; transcript_version "4"; exon_number "41"; gene_name "Cacna1s"; gene_source "ensembl"; gene_biotype "protein_coding"; transcript_name "Cacna1s-201"; transcript_source "ensembl"; transcript_biotype "protein_coding"; exon_id "ENSRNOE00000486539"; exon_version "1"; tag "Ensembl_canonical";
13	ensembl	CDS	50113910	50113995	0	+	1	gene_id "ENSRNOG00000046231"; gene_version "4"; transcript_id "ENSRNOT00000074366"; transcript_version "4"; exon_number "41"; gene_name "Cacna1s"; gene_source "ensembl"; gene_biotype "protein_coding"; transcript_name "Cacna1s-201"; transcript_source "ensembl"; transcript_biotype "protein_coding"; protein_id "ENSRNOP00000067264"; protein_version "3"; tag "Ensembl_canonical";
13	ensembl	exon	50113910	50113995	0	+	.	gene_id "ENSRNOG00000046231"; gene_version "4"; transcript_id "ENSRNOT00000116181"; transcript_version "2"; exon_number "40"; gene_name "Cacna1s"; gene_source "ensembl"; gene_biotype "protein_coding"; transcript_name "Cacna1s-202"; transcript_source "ensembl"; transcript_biotype "protein_coding"; exon_id "ENSRNOE00000486539"; exon_version "1";
13	ensembl	CDS	50113910	50113995	0	+	1	gene_id "ENSRNOG00000046231"; gene_version "4"; transcript_id "ENSRNOT00000116181"; transcript_version "2"; exon_number "40"; gene_name "Cacna1s"; gene_source "ensembl"; gene_biotype "protein_coding"; transcript_name "Cacna1s-202"; transcript_source "ensembl"; transcript_biotype "protein_coding"; protein_id "ENSRNOP00000078008"; protein_version "1";
13	ensembl	exon	50114684	50114775	0	+	.	gene_id "ENSRNOG00000046231"; gene_version "4"; transcript_id "ENSRNOT00000116181"; transcript_version "2"; exon_number "41"; gene_name "Cacna1s"; gene_source "ensembl"; gene_biotype "protein_coding"; transcript_name "Cacna1s-202"; transcript_source "ensembl"; transcript_biotype "protein_coding"; exon_id "ENSRNOE00000508205"; exon_version "1";
13	ensembl	CDS	50114684	50114775	0	+	2	gene_id "ENSRNOG00000046231"; gene_version "4"; transcript_id "ENSRNOT00000116181"; transcript_version "2"; exon_number "41"; gene_name "Cacna1s"; gene_source "ensembl"; gene_biotype "protein_coding"; transcript_name "Cacna1s-202"; transcript_source "ensembl"; transcript_biotype "protein_coding"; protein_id "ENSRNOP00000078008"; protein_version "1";
13	ensembl	exon	50114684	50114790	0	+	.	gene_id "ENSRNOG00000046231"; gene_version "4"; transcript_id "ENSRNOT00000074366"; transcript_version "4"; exon_number "42"; gene_name "Cacna1s"; gene_source "ensembl"; gene_biotype "protein_coding"; transcript_name "Cacna1s-201"; transcript_source "ensembl"; transcript_biotype "protein_coding"; exon_id "ENSRNOE00000586685"; exon_version "1"; tag "Ensembl_canonical";
13	ensembl	CDS	50114684	50114790	0	+	2	gene_id "ENSRNOG00000046231"; gene_version "4"; transcript_id "ENSRNOT00000074366"; transcript_version "4"; exon_number "42"; gene_name "Cacna1s"; gene_source "ensembl"; gene_biotype "protein_coding"; transcript_name "Cacna1s-201"; transcript_source "ensembl"; transcript_biotype "protein_coding"; protein_id "ENSRNOP00000067264"; protein_version "3"; tag "Ensembl_canonical";
13	ensembl	exon	50115029	50115181	0	+	.	gene_id "ENSRNOG00000046231"; gene_version "4"; transcript_id "ENSRNOT00000116181"; transcript_version "2"; exon_number "42"; gene_name "Cacna1s"; gene_source "ensembl"; gene_biotype "protein_coding"; transcript_name "Cacna1s-202"; transcript_source "ensembl"; transcript_biotype "protein_coding"; exon_id "ENSRNOE00000477009"; exon_version "1";
13	ensembl	CDS	50115029	50115181	0	+	0	gene_id "ENSRNOG00000046231"; gene_version "4"; transcript_id "ENSRNOT00000116181"; transcript_version "2"; exon_number "42"; gene_name "Cacna1s"; gene_source "ensembl"; gene_biotype "protein_coding"; transcript_name "Cacna1s-202"; transcript_source "ensembl"; transcript_biotype "protein_coding"; protein_id "ENSRNOP00000078008"; protein_version "1";
13	ensembl	exon	50115038	50115181	0	+	.	gene_id "ENSRNOG00000046231"; gene_version "4"; transcript_id "ENSRNOT00000074366"; transcript_version "4"; exon_number "43"; gene_name "Cacna1s"; gene_source "ensembl"; gene_biotype "protein_coding"; transcript_name "Cacna1s-201"; transcript_source "ensembl"; transcript_biotype "protein_coding"; exon_id "ENSRNOE00000649553"; exon_version "1"; tag "Ensembl_canonical";
13	ensembl	CDS	50115038	50115181	0	+	0	gene_id "ENSRNOG00000046231"; gene_version "4"; transcript_id "ENSRNOT00000074366"; transcript_version "4"; exon_number "43"; gene_name "Cacna1s"; gene_source "ensembl"; gene_biotype "protein_coding"; transcript_name "Cacna1s-201"; transcript_source "ensembl"; transcript_biotype "protein_coding"; protein_id "ENSRNOP00000067264"; protein_version "3"; tag "Ensembl_canonical";
13	ensembl	CDS	50115327	50115497	0	+	0	gene_id "ENSRNOG00000046231"; gene_version "4"; transcript_id "ENSRNOT00000074366"; transcript_version "4"; exon_number "44"; gene_name "Cacna1s"; gene_source "ensembl"; gene_biotype "protein_coding"; transcript_name "Cacna1s-201"; transcript_source "ensembl"; transcript_biotype "protein_coding"; protein_id "ENSRNOP00000067264"; protein_version "3"; tag "Ensembl_canonical";
13	ensembl	CDS	50115327	50115497	0	+	0	gene_id "ENSRNOG00000046231"; gene_version "4"; transcript_id "ENSRNOT00000116181"; transcript_version "2"; exon_number "43"; gene_name "Cacna1s"; gene_source "ensembl"; gene_biotype "protein_coding"; transcript_name "Cacna1s-202"; transcript_source "ensembl"; transcript_biotype "protein_coding"; protein_id "ENSRNOP00000078008"; protein_version "1";
13	ensembl	exon	50115327	50115903	0	+	.	gene_id "ENSRNOG00000046231"; gene_version "4"; transcript_id "ENSRNOT00000074366"; transcript_version "4"; exon_number "44"; gene_name "Cacna1s"; gene_source "ensembl"; gene_biotype "protein_coding"; transcript_name "Cacna1s-201"; transcript_source "ensembl"; transcript_biotype "protein_coding"; exon_id "ENSRNOE00000588417"; exon_version "1"; tag "Ensembl_canonical";
13	ensembl	exon	50115327	50115903	0	+	.	gene_id "ENSRNOG00000046231"; gene_version "4"; transcript_id "ENSRNOT00000116181"; transcript_version "2"; exon_number "43"; gene_name "Cacna1s"; gene_source "ensembl"; gene_biotype "protein_coding"; transcript_name "Cacna1s-202"; transcript_source "ensembl"; transcript_biotype "protein_coding"; exon_id "ENSRNOE00000588417"; exon_version "1";
13	ensembl	stop_codon	50115498	50115500	0	+	0	gene_id "ENSRNOG00000046231"; gene_version "4"; transcript_id "ENSRNOT00000074366"; transcript_version "4"; exon_number "44"; gene_name "Cacna1s"; gene_source "ensembl"; gene_biotype "protein_coding"; transcript_name "Cacna1s-201"; transcript_source "ensembl"; transcript_biotype "protein_coding"; tag "Ensembl_canonical";
13	ensembl	stop_codon	50115498	50115500	0	+	0	gene_id "ENSRNOG00000046231"; gene_version "4"; transcript_id "ENSRNOT00000116181"; transcript_version "2"; exon_number "43"; gene_name "Cacna1s"; gene_source "ensembl"; gene_biotype "protein_coding"; transcript_name "Cacna1s-202"; transcript_source "ensembl"; transcript_biotype "protein_coding";
13	ensembl	three_prime_utr	50115501	50115903	0	+	.	gene_id "ENSRNOG00000046231"; gene_version "4"; transcript_id "ENSRNOT00000074366"; transcript_version "4"; gene_name "Cacna1s"; gene_source "ensembl"; gene_biotype "protein_coding"; transcript_name "Cacna1s-201"; transcript_source "ensembl"; transcript_biotype "protein_coding"; tag "Ensembl_canonical";
13	ensembl	three_prime_utr	50115501	50115903	0	+	.	gene_id "ENSRNOG00000046231"; gene_version "4"; transcript_id "ENSRNOT00000116181"; transcript_version "2"; gene_name "Cacna1s"; gene_source "ensembl"; gene_biotype "protein_coding"; transcript_name "Cacna1s-202"; transcript_source "ensembl"; transcript_biotype "protein_coding";
13	ensembl	five_prime_utr	50127842	50128173	0	+	.	gene_id "ENSRNOG00000008471"; gene_version "9"; transcript_id "ENSRNOT00000011324"; transcript_version "9"; gene_name "Kif21b"; gene_source "ensembl"; gene_biotype "protein_coding"; transcript_name "Kif21b-201"; transcript_source "ensembl"; transcript_biotype "protein_coding"; tag "Ensembl_canonical";
13	ensembl	five_prime_utr	50127842	50128173	0	+	.	gene_id "ENSRNOG00000008471"; gene_version "9"; transcript_id "ENSRNOT00000090599"; transcript_version "3"; gene_name "Kif21b"; gene_source "ensembl"; gene_biotype "protein_coding"; transcript_name "Kif21b-202"; transcript_source "ensembl"; transcript_biotype "protein_coding";
13	ensembl	five_prime_utr	50127842	50128173	0	+	.	gene_id "ENSRNOG00000008471"; gene_version "9"; transcript_id "ENSRNOT00000098466"; transcript_version "2"; gene_name "Kif21b"; gene_source "ensembl"; gene_biotype "protein_coding"; transcript_name "Kif21b-203"; transcript_source "ensembl"; transcript_biotype "protein_coding";
13	ensembl	exon	50127842	50128214	0	+	.	gene_id "ENSRNOG00000008471"; gene_version "9"; transcript_id "ENSRNOT00000011324"; transcript_version "9"; exon_number "1"; gene_name "Kif21b"; gene_source "ensembl"; gene_biotype "protein_coding"; transcript_name "Kif21b-201"; transcript_source "ensembl"; transcript_biotype "protein_coding"; exon_id "ENSRNOE00000477039"; exon_version "2"; tag "Ensembl_canonical";
13	ensembl	exon	50127842	50128214	0	+	.	gene_id "ENSRNOG00000008471"; gene_version "9"; transcript_id "ENSRNOT00000090599"; transcript_version "3"; exon_number "1"; gene_name "Kif21b"; gene_source "ensembl"; gene_biotype "protein_coding"; transcript_name "Kif21b-202"; transcript_source "ensembl"; transcript_biotype "protein_coding"; exon_id "ENSRNOE00000477039"; exon_version "2";
13	ensembl	exon	50127842	50128214	0	+	.	gene_id "ENSRNOG00000008471"; gene_version "9"; transcript_id "ENSRNOT00000098466"; transcript_version "2"; exon_number "1"; gene_name "Kif21b"; gene_source "ensembl"; gene_biotype "protein_coding"; transcript_name "Kif21b-203"; transcript_source "ensembl"; transcript_biotype "protein_coding"; exon_id "ENSRNOE00000477039"; exon_version "2";
13	ENSEMBL114_rn	exon	50127842	50128214	176.729443900127	+	.	gene_id "ENSRNOG00000008471"; transcript_id "ENSRNOG00000008471_tx_1"; exon_id "13_50127842_50128214_+"; exonnum "1"; txlen "5295";
13	ENSEMBL114_rn	exon	50127842	50128214	167.390497897157	+	.	gene_id "ENSRNOG00000008471"; transcript_id "ENSRNOG00000008471_tx_2"; exon_id "13_50127842_50128214_+"; exonnum "1"; txlen "5471";
13	ENSEMBL114_rn	exon	50127842	50128214	120.139200803618	+	.	gene_id "ENSRNOG00000008471"; transcript_id "ENSRNOG00000008471_tx_3"; exon_id "13_50127842_50128214_+"; exonnum "1"; txlen "5256";
13	ENSEMBL114_rn	exon	50127842	50128214	38.9169559896417	+	.	gene_id "ENSRNOG00000008471"; transcript_id "ENSRNOG00000008471_tx_4"; exon_id "13_50127842_50128214_+"; exonnum "1"; txlen "5432";
13	ensembl	transcript	50127842	50173550	0	+	.	gene_id "ENSRNOG00000008471"; gene_version "9"; transcript_id "ENSRNOT00000011324"; transcript_version "9"; gene_name "Kif21b"; gene_source "ensembl"; gene_biotype "protein_coding"; transcript_name "Kif21b-201"; transcript_source "ensembl"; transcript_biotype "protein_coding"; tag "Ensembl_canonical";
13	ensembl	gene	50127842	50177822	0	+	.	gene_id "ENSRNOG00000008471"; gene_version "9"; gene_name "Kif21b"; gene_source "ensembl"; gene_biotype "protein_coding";
13	ensembl	transcript	50127842	50177822	0	+	.	gene_id "ENSRNOG00000008471"; gene_version "9"; transcript_id "ENSRNOT00000090599"; transcript_version "3"; gene_name "Kif21b"; gene_source "ensembl"; gene_biotype "protein_coding"; transcript_name "Kif21b-202"; transcript_source "ensembl"; transcript_biotype "protein_coding";
13	ensembl	transcript	50127842	50177822	0	+	.	gene_id "ENSRNOG00000008471"; gene_version "9"; transcript_id "ENSRNOT00000098466"; transcript_version "2"; gene_name "Kif21b"; gene_source "ensembl"; gene_biotype "protein_coding"; transcript_name "Kif21b-203"; transcript_source "ensembl"; transcript_biotype "protein_coding";
13	ensembl	start_codon	50128174	50128176	0	+	0	gene_id "ENSRNOG00000008471"; gene_version "9"; transcript_id "ENSRNOT00000011324"; transcript_version "9"; exon_number "1"; gene_name "Kif21b"; gene_source "ensembl"; gene_biotype "protein_coding"; transcript_name "Kif21b-201"; transcript_source "ensembl"; transcript_biotype "protein_coding"; tag "Ensembl_canonical";
13	ensembl	start_codon	50128174	50128176	0	+	0	gene_id "ENSRNOG00000008471"; gene_version "9"; transcript_id "ENSRNOT00000090599"; transcript_version "3"; exon_number "1"; gene_name "Kif21b"; gene_source "ensembl"; gene_biotype "protein_coding"; transcript_name "Kif21b-202"; transcript_source "ensembl"; transcript_biotype "protein_coding";
13	ensembl	start_codon	50128174	50128176	0	+	0	gene_id "ENSRNOG00000008471"; gene_version "9"; transcript_id "ENSRNOT00000098466"; transcript_version "2"; exon_number "1"; gene_name "Kif21b"; gene_source "ensembl"; gene_biotype "protein_coding"; transcript_name "Kif21b-203"; transcript_source "ensembl"; transcript_biotype "protein_coding";
13	ensembl	CDS	50128174	50128214	0	+	0	gene_id "ENSRNOG00000008471"; gene_version "9"; transcript_id "ENSRNOT00000011324"; transcript_version "9"; exon_number "1"; gene_name "Kif21b"; gene_source "ensembl"; gene_biotype "protein_coding"; transcript_name "Kif21b-201"; transcript_source "ensembl"; transcript_biotype "protein_coding"; protein_id "ENSRNOP00000011324"; protein_version "7"; tag "Ensembl_canonical";
13	ensembl	CDS	50128174	50128214	0	+	0	gene_id "ENSRNOG00000008471"; gene_version "9"; transcript_id "ENSRNOT00000090599"; transcript_version "3"; exon_number "1"; gene_name "Kif21b"; gene_source "ensembl"; gene_biotype "protein_coding"; transcript_name "Kif21b-202"; transcript_source "ensembl"; transcript_biotype "protein_coding"; protein_id "ENSRNOP00000074306"; protein_version "2";
13	ensembl	CDS	50128174	50128214	0	+	0	gene_id "ENSRNOG00000008471"; gene_version "9"; transcript_id "ENSRNOT00000098466"; transcript_version "2"; exon_number "1"; gene_name "Kif21b"; gene_source "ensembl"; gene_biotype "protein_coding"; transcript_name "Kif21b-203"; transcript_source "ensembl"; transcript_biotype "protein_coding"; protein_id "ENSRNOP00000082225"; protein_version "2";
13	sraer114_es	exon	50136578	50136687	0.0957278035428385	+	.	gene_id "ENSRNOG00000008471"; transcript_id "ENSRNOG00000008471_tx_5"; exon_id "13_50136578_50136687_+"; exonnum "1"; txlen "5208";
13	ensembl	exon	50140934	50140983	0	+	.	gene_id "ENSRNOG00000008471"; gene_version "9"; transcript_id "ENSRNOT00000105337"; transcript_version "2"; exon_number "1"; gene_name "Kif21b"; gene_source "ensembl"; gene_biotype "protein_coding"; transcript_name "Kif21b-204"; transcript_source "ensembl"; transcript_biotype "protein_coding"; exon_id "ENSRNOE00000633085"; exon_version "1";
13	ensembl	CDS	50140934	50140983	0	+	0	gene_id "ENSRNOG00000008471"; gene_version "9"; transcript_id "ENSRNOT00000105337"; transcript_version "2"; exon_number "1"; gene_name "Kif21b"; gene_source "ensembl"; gene_biotype "protein_coding"; transcript_name "Kif21b-204"; transcript_source "ensembl"; transcript_biotype "protein_coding"; protein_id "ENSRNOP00000094546"; protein_version "2";
13	ensembl	transcript	50140934	50173550	0	+	.	gene_id "ENSRNOG00000008471"; gene_version "9"; transcript_id "ENSRNOT00000105337"; transcript_version "2"; gene_name "Kif21b"; gene_source "ensembl"; gene_biotype "protein_coding"; transcript_name "Kif21b-204"; transcript_source "ensembl"; transcript_biotype "protein_coding";
13	ensembl	exon	50141538	50141763	0	+	.	gene_id "ENSRNOG00000008471"; gene_version "9"; transcript_id "ENSRNOT00000105337"; transcript_version "2"; exon_number "2"; gene_name "Kif21b"; gene_source "ensembl"; gene_biotype "protein_coding"; transcript_name "Kif21b-204"; transcript_source "ensembl"; transcript_biotype "protein_coding"; exon_id "ENSRNOE00000626388"; exon_version "1";
13	ensembl	CDS	50141538	50141763	0	+	1	gene_id "ENSRNOG00000008471"; gene_version "9"; transcript_id "ENSRNOT00000105337"; transcript_version "2"; exon_number "2"; gene_name "Kif21b"; gene_source "ensembl"; gene_biotype "protein_coding"; transcript_name "Kif21b-204"; transcript_source "ensembl"; transcript_biotype "protein_coding"; protein_id "ENSRNOP00000094546"; protein_version "2";
13	ensembl	exon	50141541	50141763	0	+	.	gene_id "ENSRNOG00000008471"; gene_version "9"; transcript_id "ENSRNOT00000011324"; transcript_version "9"; exon_number "2"; gene_name "Kif21b"; gene_source "ensembl"; gene_biotype "protein_coding"; transcript_name "Kif21b-201"; transcript_source "ensembl"; transcript_biotype "protein_coding"; exon_id "ENSRNOE00000409631"; exon_version "2"; tag "Ensembl_canonical";
13	ensembl	CDS	50141541	50141763	0	+	1	gene_id "ENSRNOG00000008471"; gene_version "9"; transcript_id "ENSRNOT00000011324"; transcript_version "9"; exon_number "2"; gene_name "Kif21b"; gene_source "ensembl"; gene_biotype "protein_coding"; transcript_name "Kif21b-201"; transcript_source "ensembl"; transcript_biotype "protein_coding"; protein_id "ENSRNOP00000011324"; protein_version "7"; tag "Ensembl_canonical";
13	ensembl	exon	50141541	50141763	0	+	.	gene_id "ENSRNOG00000008471"; gene_version "9"; transcript_id "ENSRNOT00000090599"; transcript_version "3"; exon_number "2"; gene_name "Kif21b"; gene_source "ensembl"; gene_biotype "protein_coding"; transcript_name "Kif21b-202"; transcript_source "ensembl"; transcript_biotype "protein_coding"; exon_id "ENSRNOE00000409631"; exon_version "2";
13	ensembl	CDS	50141541	50141763	0	+	1	gene_id "ENSRNOG00000008471"; gene_version "9"; transcript_id "ENSRNOT00000090599"; transcript_version "3"; exon_number "2"; gene_name "Kif21b"; gene_source "ensembl"; gene_biotype "protein_coding"; transcript_name "Kif21b-202"; transcript_source "ensembl"; transcript_biotype "protein_coding"; protein_id "ENSRNOP00000074306"; protein_version "2";
13	ensembl	exon	50141541	50141763	0	+	.	gene_id "ENSRNOG00000008471"; gene_version "9"; transcript_id "ENSRNOT00000098466"; transcript_version "2"; exon_number "2"; gene_name "Kif21b"; gene_source "ensembl"; gene_biotype "protein_coding"; transcript_name "Kif21b-203"; transcript_source "ensembl"; transcript_biotype "protein_coding"; exon_id "ENSRNOE00000409631"; exon_version "2";
13	ensembl	CDS	50141541	50141763	0	+	1	gene_id "ENSRNOG00000008471"; gene_version "9"; transcript_id "ENSRNOT00000098466"; transcript_version "2"; exon_number "2"; gene_name "Kif21b"; gene_source "ensembl"; gene_biotype "protein_coding"; transcript_name "Kif21b-203"; transcript_source "ensembl"; transcript_biotype "protein_coding"; protein_id "ENSRNOP00000082225"; protein_version "2";
13	ENSEMBL114_rn	exon	50141541	50141763	176.729443900127	+	.	gene_id "ENSRNOG00000008471"; transcript_id "ENSRNOG00000008471_tx_1"; exon_id "13_50141541_50141763_+"; exonnum "2"; txlen "5295";
13	ENSEMBL114_rn	exon	50141541	50141763	167.390497897157	+	.	gene_id "ENSRNOG00000008471"; transcript_id "ENSRNOG00000008471_tx_2"; exon_id "13_50141541_50141763_+"; exonnum "2"; txlen "5471";
13	ENSEMBL114_rn	exon	50141541	50141763	120.139200803618	+	.	gene_id "ENSRNOG00000008471"; transcript_id "ENSRNOG00000008471_tx_3"; exon_id "13_50141541_50141763_+"; exonnum "2"; txlen "5256";
13	ENSEMBL114_rn	exon	50141541	50141763	38.9169559896417	+	.	gene_id "ENSRNOG00000008471"; transcript_id "ENSRNOG00000008471_tx_4"; exon_id "13_50141541_50141763_+"; exonnum "2"; txlen "5432";
13	ENSEMBL114_rn	exon	50141541	50141763	0.0957278035428385	+	.	gene_id "ENSRNOG00000008471"; transcript_id "ENSRNOG00000008471_tx_5"; exon_id "13_50141541_50141763_+"; exonnum "2"; txlen "5208";
13	ensembl	exon	50142065	50142247	0	+	.	gene_id "ENSRNOG00000008471"; gene_version "9"; transcript_id "ENSRNOT00000105337"; transcript_version "2"; exon_number "3"; gene_name "Kif21b"; gene_source "ensembl"; gene_biotype "protein_coding"; transcript_name "Kif21b-204"; transcript_source "ensembl"; transcript_biotype "protein_coding"; exon_id "ENSRNOE00000259156"; exon_version "1";
13	ensembl	CDS	50142065	50142247	0	+	0	gene_id "ENSRNOG00000008471"; gene_version "9"; transcript_id "ENSRNOT00000105337"; transcript_version "2"; exon_number "3"; gene_name "Kif21b"; gene_source "ensembl"; gene_biotype "protein_coding"; transcript_name "Kif21b-204"; transcript_source "ensembl"; transcript_biotype "protein_coding"; protein_id "ENSRNOP00000094546"; protein_version "2";
13	ensembl	exon	50142065	50142247	0	+	.	gene_id "ENSRNOG00000008471"; gene_version "9"; transcript_id "ENSRNOT00000011324"; transcript_version "9"; exon_number "3"; gene_name "Kif21b"; gene_source "ensembl"; gene_biotype "protein_coding"; transcript_name "Kif21b-201"; transcript_source "ensembl"; transcript_biotype "protein_coding"; exon_id "ENSRNOE00000259156"; exon_version "1"; tag "Ensembl_canonical";
13	ensembl	CDS	50142065	50142247	0	+	0	gene_id "ENSRNOG00000008471"; gene_version "9"; transcript_id "ENSRNOT00000011324"; transcript_version "9"; exon_number "3"; gene_name "Kif21b"; gene_source "ensembl"; gene_biotype "protein_coding"; transcript_name "Kif21b-201"; transcript_source "ensembl"; transcript_biotype "protein_coding"; protein_id "ENSRNOP00000011324"; protein_version "7"; tag "Ensembl_canonical";
13	ensembl	exon	50142065	50142247	0	+	.	gene_id "ENSRNOG00000008471"; gene_version "9"; transcript_id "ENSRNOT00000090599"; transcript_version "3"; exon_number "3"; gene_name "Kif21b"; gene_source "ensembl"; gene_biotype "protein_coding"; transcript_name "Kif21b-202"; transcript_source "ensembl"; transcript_biotype "protein_coding"; exon_id "ENSRNOE00000259156"; exon_version "1";
13	ensembl	CDS	50142065	50142247	0	+	0	gene_id "ENSRNOG00000008471"; gene_version "9"; transcript_id "ENSRNOT00000090599"; transcript_version "3"; exon_number "3"; gene_name "Kif21b"; gene_source "ensembl"; gene_biotype "protein_coding"; transcript_name "Kif21b-202"; transcript_source "ensembl"; transcript_biotype "protein_coding"; protein_id "ENSRNOP00000074306"; protein_version "2";
13	ensembl	exon	50142065	50142247	0	+	.	gene_id "ENSRNOG00000008471"; gene_version "9"; transcript_id "ENSRNOT00000098466"; transcript_version "2"; exon_number "3"; gene_name "Kif21b"; gene_source "ensembl"; gene_biotype "protein_coding"; transcript_name "Kif21b-203"; transcript_source "ensembl"; transcript_biotype "protein_coding"; exon_id "ENSRNOE00000259156"; exon_version "1";
13	ensembl	CDS	50142065	50142247	0	+	0	gene_id "ENSRNOG00000008471"; gene_version "9"; transcript_id "ENSRNOT00000098466"; transcript_version "2"; exon_number "3"; gene_name "Kif21b"; gene_source "ensembl"; gene_biotype "protein_coding"; transcript_name "Kif21b-203"; transcript_source "ensembl"; transcript_biotype "protein_coding"; protein_id "ENSRNOP00000082225"; protein_version "2";
13	ENSEMBL114_rn	exon	50142065	50142247	176.729443900127	+	.	gene_id "ENSRNOG00000008471"; transcript_id "ENSRNOG00000008471_tx_1"; exon_id "13_50142065_50142247_+"; exonnum "3"; txlen "5295";
13	ENSEMBL114_rn	exon	50142065	50142247	167.390497897157	+	.	gene_id "ENSRNOG00000008471"; transcript_id "ENSRNOG00000008471_tx_2"; exon_id "13_50142065_50142247_+"; exonnum "3"; txlen "5471";
13	ENSEMBL114_rn	exon	50142065	50142247	120.139200803618	+	.	gene_id "ENSRNOG00000008471"; transcript_id "ENSRNOG00000008471_tx_3"; exon_id "13_50142065_50142247_+"; exonnum "3"; txlen "5256";
13	ENSEMBL114_rn	exon	50142065	50142247	38.9169559896417	+	.	gene_id "ENSRNOG00000008471"; transcript_id "ENSRNOG00000008471_tx_4"; exon_id "13_50142065_50142247_+"; exonnum "3"; txlen "5432";
13	ENSEMBL114_rn	exon	50142065	50142247	0.0957278035428385	+	.	gene_id "ENSRNOG00000008471"; transcript_id "ENSRNOG00000008471_tx_5"; exon_id "13_50142065_50142247_+"; exonnum "3"; txlen "5208";
13	ensembl	exon	50144280	50144429	0	+	.	gene_id "ENSRNOG00000008471"; gene_version "9"; transcript_id "ENSRNOT00000105337"; transcript_version "2"; exon_number "4"; gene_name "Kif21b"; gene_source "ensembl"; gene_biotype "protein_coding"; transcript_name "Kif21b-204"; transcript_source "ensembl"; transcript_biotype "protein_coding"; exon_id "ENSRNOE00000259150"; exon_version "1";
13	ensembl	CDS	50144280	50144429	0	+	0	gene_id "ENSRNOG00000008471"; gene_version "9"; transcript_id "ENSRNOT00000105337"; transcript_version "2"; exon_number "4"; gene_name "Kif21b"; gene_source "ensembl"; gene_biotype "protein_coding"; transcript_name "Kif21b-204"; transcript_source "ensembl"; transcript_biotype "protein_coding"; protein_id "ENSRNOP00000094546"; protein_version "2";
13	ensembl	exon	50144280	50144429	0	+	.	gene_id "ENSRNOG00000008471"; gene_version "9"; transcript_id "ENSRNOT00000011324"; transcript_version "9"; exon_number "4"; gene_name "Kif21b"; gene_source "ensembl"; gene_biotype "protein_coding"; transcript_name "Kif21b-201"; transcript_source "ensembl"; transcript_biotype "protein_coding"; exon_id "ENSRNOE00000259150"; exon_version "1"; tag "Ensembl_canonical";
13	ensembl	CDS	50144280	50144429	0	+	0	gene_id "ENSRNOG00000008471"; gene_version "9"; transcript_id "ENSRNOT00000011324"; transcript_version "9"; exon_number "4"; gene_name "Kif21b"; gene_source "ensembl"; gene_biotype "protein_coding"; transcript_name "Kif21b-201"; transcript_source "ensembl"; transcript_biotype "protein_coding"; protein_id "ENSRNOP00000011324"; protein_version "7"; tag "Ensembl_canonical";
13	ensembl	exon	50144280	50144429	0	+	.	gene_id "ENSRNOG00000008471"; gene_version "9"; transcript_id "ENSRNOT00000090599"; transcript_version "3"; exon_number "4"; gene_name "Kif21b"; gene_source "ensembl"; gene_biotype "protein_coding"; transcript_name "Kif21b-202"; transcript_source "ensembl"; transcript_biotype "protein_coding"; exon_id "ENSRNOE00000259150"; exon_version "1";
13	ensembl	CDS	50144280	50144429	0	+	0	gene_id "ENSRNOG00000008471"; gene_version "9"; transcript_id "ENSRNOT00000090599"; transcript_version "3"; exon_number "4"; gene_name "Kif21b"; gene_source "ensembl"; gene_biotype "protein_coding"; transcript_name "Kif21b-202"; transcript_source "ensembl"; transcript_biotype "protein_coding"; protein_id "ENSRNOP00000074306"; protein_version "2";
13	ensembl	exon	50144280	50144429	0	+	.	gene_id "ENSRNOG00000008471"; gene_version "9"; transcript_id "ENSRNOT00000098466"; transcript_version "2"; exon_number "4"; gene_name "Kif21b"; gene_source "ensembl"; gene_biotype "protein_coding"; transcript_name "Kif21b-203"; transcript_source "ensembl"; transcript_biotype "protein_coding"; exon_id "ENSRNOE00000259150"; exon_version "1";
13	ensembl	CDS	50144280	50144429	0	+	0	gene_id "ENSRNOG00000008471"; gene_version "9"; transcript_id "ENSRNOT00000098466"; transcript_version "2"; exon_number "4"; gene_name "Kif21b"; gene_source "ensembl"; gene_biotype "protein_coding"; transcript_name "Kif21b-203"; transcript_source "ensembl"; transcript_biotype "protein_coding"; protein_id "ENSRNOP00000082225"; protein_version "2";
13	ENSEMBL114_rn	exon	50144280	50144429	176.729443900127	+	.	gene_id "ENSRNOG00000008471"; transcript_id "ENSRNOG00000008471_tx_1"; exon_id "13_50144280_50144429_+"; exonnum "4"; txlen "5295";
13	ENSEMBL114_rn	exon	50144280	50144429	167.390497897157	+	.	gene_id "ENSRNOG00000008471"; transcript_id "ENSRNOG00000008471_tx_2"; exon_id "13_50144280_50144429_+"; exonnum "4"; txlen "5471";
13	ENSEMBL114_rn	exon	50144280	50144429	120.139200803618	+	.	gene_id "ENSRNOG00000008471"; transcript_id "ENSRNOG00000008471_tx_3"; exon_id "13_50144280_50144429_+"; exonnum "4"; txlen "5256";
13	ENSEMBL114_rn	exon	50144280	50144429	38.9169559896417	+	.	gene_id "ENSRNOG00000008471"; transcript_id "ENSRNOG00000008471_tx_4"; exon_id "13_50144280_50144429_+"; exonnum "4"; txlen "5432";
13	ENSEMBL114_rn	exon	50144280	50144429	0.0957278035428385	+	.	gene_id "ENSRNOG00000008471"; transcript_id "ENSRNOG00000008471_tx_5"; exon_id "13_50144280_50144429_+"; exonnum "4"; txlen "5208";
13	ensembl	exon	50144516	50144650	0	+	.	gene_id "ENSRNOG00000008471"; gene_version "9"; transcript_id "ENSRNOT00000105337"; transcript_version "2"; exon_number "5"; gene_name "Kif21b"; gene_source "ensembl"; gene_biotype "protein_coding"; transcript_name "Kif21b-204"; transcript_source "ensembl"; transcript_biotype "protein_coding"; exon_id "ENSRNOE00000258723"; exon_version "1";
13	ensembl	CDS	50144516	50144650	0	+	0	gene_id "ENSRNOG00000008471"; gene_version "9"; transcript_id "ENSRNOT00000105337"; transcript_version "2"; exon_number "5"; gene_name "Kif21b"; gene_source "ensembl"; gene_biotype "protein_coding"; transcript_name "Kif21b-204"; transcript_source "ensembl"; transcript_biotype "protein_coding"; protein_id "ENSRNOP00000094546"; protein_version "2";
13	ensembl	exon	50144516	50144650	0	+	.	gene_id "ENSRNOG00000008471"; gene_version "9"; transcript_id "ENSRNOT00000011324"; transcript_version "9"; exon_number "5"; gene_name "Kif21b"; gene_source "ensembl"; gene_biotype "protein_coding"; transcript_name "Kif21b-201"; transcript_source "ensembl"; transcript_biotype "protein_coding"; exon_id "ENSRNOE00000258723"; exon_version "1"; tag "Ensembl_canonical";
13	ensembl	CDS	50144516	50144650	0	+	0	gene_id "ENSRNOG00000008471"; gene_version "9"; transcript_id "ENSRNOT00000011324"; transcript_version "9"; exon_number "5"; gene_name "Kif21b"; gene_source "ensembl"; gene_biotype "protein_coding"; transcript_name "Kif21b-201"; transcript_source "ensembl"; transcript_biotype "protein_coding"; protein_id "ENSRNOP00000011324"; protein_version "7"; tag "Ensembl_canonical";
13	ensembl	exon	50144516	50144650	0	+	.	gene_id "ENSRNOG00000008471"; gene_version "9"; transcript_id "ENSRNOT00000090599"; transcript_version "3"; exon_number "5"; gene_name "Kif21b"; gene_source "ensembl"; gene_biotype "protein_coding"; transcript_name "Kif21b-202"; transcript_source "ensembl"; transcript_biotype "protein_coding"; exon_id "ENSRNOE00000258723"; exon_version "1";
13	ensembl	CDS	50144516	50144650	0	+	0	gene_id "ENSRNOG00000008471"; gene_version "9"; transcript_id "ENSRNOT00000090599"; transcript_version "3"; exon_number "5"; gene_name "Kif21b"; gene_source "ensembl"; gene_biotype "protein_coding"; transcript_name "Kif21b-202"; transcript_source "ensembl"; transcript_biotype "protein_coding"; protein_id "ENSRNOP00000074306"; protein_version "2";
13	ensembl	exon	50144516	50144650	0	+	.	gene_id "ENSRNOG00000008471"; gene_version "9"; transcript_id "ENSRNOT00000098466"; transcript_version "2"; exon_number "5"; gene_name "Kif21b"; gene_source "ensembl"; gene_biotype "protein_coding"; transcript_name "Kif21b-203"; transcript_source "ensembl"; transcript_biotype "protein_coding"; exon_id "ENSRNOE00000258723"; exon_version "1";
13	ensembl	CDS	50144516	50144650	0	+	0	gene_id "ENSRNOG00000008471"; gene_version "9"; transcript_id "ENSRNOT00000098466"; transcript_version "2"; exon_number "5"; gene_name "Kif21b"; gene_source "ensembl"; gene_biotype "protein_coding"; transcript_name "Kif21b-203"; transcript_source "ensembl"; transcript_biotype "protein_coding"; protein_id "ENSRNOP00000082225"; protein_version "2";
13	ENSEMBL114_rn	exon	50144516	50144650	176.729443900127	+	.	gene_id "ENSRNOG00000008471"; transcript_id "ENSRNOG00000008471_tx_1"; exon_id "13_50144516_50144650_+"; exonnum "5"; txlen "5295";
13	ENSEMBL114_rn	exon	50144516	50144650	167.390497897157	+	.	gene_id "ENSRNOG00000008471"; transcript_id "ENSRNOG00000008471_tx_2"; exon_id "13_50144516_50144650_+"; exonnum "5"; txlen "5471";
13	ENSEMBL114_rn	exon	50144516	50144650	120.139200803618	+	.	gene_id "ENSRNOG00000008471"; transcript_id "ENSRNOG00000008471_tx_3"; exon_id "13_50144516_50144650_+"; exonnum "5"; txlen "5256";
13	ENSEMBL114_rn	exon	50144516	50144650	38.9169559896417	+	.	gene_id "ENSRNOG00000008471"; transcript_id "ENSRNOG00000008471_tx_4"; exon_id "13_50144516_50144650_+"; exonnum "5"; txlen "5432";
13	ENSEMBL114_rn	exon	50144516	50144650	0.0957278035428385	+	.	gene_id "ENSRNOG00000008471"; transcript_id "ENSRNOG00000008471_tx_5"; exon_id "13_50144516_50144650_+"; exonnum "5"; txlen "5208";
13	ensembl	exon	50144994	50145164	0	+	.	gene_id "ENSRNOG00000008471"; gene_version "9"; transcript_id "ENSRNOT00000105337"; transcript_version "2"; exon_number "6"; gene_name "Kif21b"; gene_source "ensembl"; gene_biotype "protein_coding"; transcript_name "Kif21b-204"; transcript_source "ensembl"; transcript_biotype "protein_coding"; exon_id "ENSRNOE00000258714"; exon_version "1";
13	ensembl	CDS	50144994	50145164	0	+	0	gene_id "ENSRNOG00000008471"; gene_version "9"; transcript_id "ENSRNOT00000105337"; transcript_version "2"; exon_number "6"; gene_name "Kif21b"; gene_source "ensembl"; gene_biotype "protein_coding"; transcript_name "Kif21b-204"; transcript_source "ensembl"; transcript_biotype "protein_coding"; protein_id "ENSRNOP00000094546"; protein_version "2";
13	ensembl	exon	50144994	50145164	0	+	.	gene_id "ENSRNOG00000008471"; gene_version "9"; transcript_id "ENSRNOT00000011324"; transcript_version "9"; exon_number "6"; gene_name "Kif21b"; gene_source "ensembl"; gene_biotype "protein_coding"; transcript_name "Kif21b-201"; transcript_source "ensembl"; transcript_biotype "protein_coding"; exon_id "ENSRNOE00000258714"; exon_version "1"; tag "Ensembl_canonical";
13	ensembl	CDS	50144994	50145164	0	+	0	gene_id "ENSRNOG00000008471"; gene_version "9"; transcript_id "ENSRNOT00000011324"; transcript_version "9"; exon_number "6"; gene_name "Kif21b"; gene_source "ensembl"; gene_biotype "protein_coding"; transcript_name "Kif21b-201"; transcript_source "ensembl"; transcript_biotype "protein_coding"; protein_id "ENSRNOP00000011324"; protein_version "7"; tag "Ensembl_canonical";
13	ensembl	exon	50144994	50145164	0	+	.	gene_id "ENSRNOG00000008471"; gene_version "9"; transcript_id "ENSRNOT00000090599"; transcript_version "3"; exon_number "6"; gene_name "Kif21b"; gene_source "ensembl"; gene_biotype "protein_coding"; transcript_name "Kif21b-202"; transcript_source "ensembl"; transcript_biotype "protein_coding"; exon_id "ENSRNOE00000258714"; exon_version "1";
13	ensembl	CDS	50144994	50145164	0	+	0	gene_id "ENSRNOG00000008471"; gene_version "9"; transcript_id "ENSRNOT00000090599"; transcript_version "3"; exon_number "6"; gene_name "Kif21b"; gene_source "ensembl"; gene_biotype "protein_coding"; transcript_name "Kif21b-202"; transcript_source "ensembl"; transcript_biotype "protein_coding"; protein_id "ENSRNOP00000074306"; protein_version "2";
13	ensembl	exon	50144994	50145164	0	+	.	gene_id "ENSRNOG00000008471"; gene_version "9"; transcript_id "ENSRNOT00000098466"; transcript_version "2"; exon_number "6"; gene_name "Kif21b"; gene_source "ensembl"; gene_biotype "protein_coding"; transcript_name "Kif21b-203"; transcript_source "ensembl"; transcript_biotype "protein_coding"; exon_id "ENSRNOE00000258714"; exon_version "1";
13	ensembl	CDS	50144994	50145164	0	+	0	gene_id "ENSRNOG00000008471"; gene_version "9"; transcript_id "ENSRNOT00000098466"; transcript_version "2"; exon_number "6"; gene_name "Kif21b"; gene_source "ensembl"; gene_biotype "protein_coding"; transcript_name "Kif21b-203"; transcript_source "ensembl"; transcript_biotype "protein_coding"; protein_id "ENSRNOP00000082225"; protein_version "2";
13	ENSEMBL114_rn	exon	50144994	50145164	176.729443900127	+	.	gene_id "ENSRNOG00000008471"; transcript_id "ENSRNOG00000008471_tx_1"; exon_id "13_50144994_50145164_+"; exonnum "6"; txlen "5295";
13	ENSEMBL114_rn	exon	50144994	50145164	167.390497897157	+	.	gene_id "ENSRNOG00000008471"; transcript_id "ENSRNOG00000008471_tx_2"; exon_id "13_50144994_50145164_+"; exonnum "6"; txlen "5471";
13	ENSEMBL114_rn	exon	50144994	50145164	120.139200803618	+	.	gene_id "ENSRNOG00000008471"; transcript_id "ENSRNOG00000008471_tx_3"; exon_id "13_50144994_50145164_+"; exonnum "6"; txlen "5256";
13	ENSEMBL114_rn	exon	50144994	50145164	38.9169559896417	+	.	gene_id "ENSRNOG00000008471"; transcript_id "ENSRNOG00000008471_tx_4"; exon_id "13_50144994_50145164_+"; exonnum "6"; txlen "5432";
13	ENSEMBL114_rn	exon	50144994	50145164	0.0957278035428385	+	.	gene_id "ENSRNOG00000008471"; transcript_id "ENSRNOG00000008471_tx_5"; exon_id "13_50144994_50145164_+"; exonnum "6"; txlen "5208";
13	ensembl	exon	50145416	50145531	0	+	.	gene_id "ENSRNOG00000008471"; gene_version "9"; transcript_id "ENSRNOT00000105337"; transcript_version "2"; exon_number "7"; gene_name "Kif21b"; gene_source "ensembl"; gene_biotype "protein_coding"; transcript_name "Kif21b-204"; transcript_source "ensembl"; transcript_biotype "protein_coding"; exon_id "ENSRNOE00000258706"; exon_version "1";
13	ensembl	CDS	50145416	50145531	0	+	0	gene_id "ENSRNOG00000008471"; gene_version "9"; transcript_id "ENSRNOT00000105337"; transcript_version "2"; exon_number "7"; gene_name "Kif21b"; gene_source "ensembl"; gene_biotype "protein_coding"; transcript_name "Kif21b-204"; transcript_source "ensembl"; transcript_biotype "protein_coding"; protein_id "ENSRNOP00000094546"; protein_version "2";
13	ensembl	exon	50145416	50145531	0	+	.	gene_id "ENSRNOG00000008471"; gene_version "9"; transcript_id "ENSRNOT00000011324"; transcript_version "9"; exon_number "7"; gene_name "Kif21b"; gene_source "ensembl"; gene_biotype "protein_coding"; transcript_name "Kif21b-201"; transcript_source "ensembl"; transcript_biotype "protein_coding"; exon_id "ENSRNOE00000258706"; exon_version "1"; tag "Ensembl_canonical";
13	ensembl	CDS	50145416	50145531	0	+	0	gene_id "ENSRNOG00000008471"; gene_version "9"; transcript_id "ENSRNOT00000011324"; transcript_version "9"; exon_number "7"; gene_name "Kif21b"; gene_source "ensembl"; gene_biotype "protein_coding"; transcript_name "Kif21b-201"; transcript_source "ensembl"; transcript_biotype "protein_coding"; protein_id "ENSRNOP00000011324"; protein_version "7"; tag "Ensembl_canonical";
13	ensembl	exon	50145416	50145531	0	+	.	gene_id "ENSRNOG00000008471"; gene_version "9"; transcript_id "ENSRNOT00000090599"; transcript_version "3"; exon_number "7"; gene_name "Kif21b"; gene_source "ensembl"; gene_biotype "protein_coding"; transcript_name "Kif21b-202"; transcript_source "ensembl"; transcript_biotype "protein_coding"; exon_id "ENSRNOE00000258706"; exon_version "1";
13	ensembl	CDS	50145416	50145531	0	+	0	gene_id "ENSRNOG00000008471"; gene_version "9"; transcript_id "ENSRNOT00000090599"; transcript_version "3"; exon_number "7"; gene_name "Kif21b"; gene_source "ensembl"; gene_biotype "protein_coding"; transcript_name "Kif21b-202"; transcript_source "ensembl"; transcript_biotype "protein_coding"; protein_id "ENSRNOP00000074306"; protein_version "2";
13	ensembl	exon	50145416	50145531	0	+	.	gene_id "ENSRNOG00000008471"; gene_version "9"; transcript_id "ENSRNOT00000098466"; transcript_version "2"; exon_number "7"; gene_name "Kif21b"; gene_source "ensembl"; gene_biotype "protein_coding"; transcript_name "Kif21b-203"; transcript_source "ensembl"; transcript_biotype "protein_coding"; exon_id "ENSRNOE00000258706"; exon_version "1";
13	ensembl	CDS	50145416	50145531	0	+	0	gene_id "ENSRNOG00000008471"; gene_version "9"; transcript_id "ENSRNOT00000098466"; transcript_version "2"; exon_number "7"; gene_name "Kif21b"; gene_source "ensembl"; gene_biotype "protein_coding"; transcript_name "Kif21b-203"; transcript_source "ensembl"; transcript_biotype "protein_coding"; protein_id "ENSRNOP00000082225"; protein_version "2";
13	ENSEMBL114_rn	exon	50145416	50145531	176.729443900127	+	.	gene_id "ENSRNOG00000008471"; transcript_id "ENSRNOG00000008471_tx_1"; exon_id "13_50145416_50145531_+"; exonnum "7"; txlen "5295";
13	ENSEMBL114_rn	exon	50145416	50145531	167.390497897157	+	.	gene_id "ENSRNOG00000008471"; transcript_id "ENSRNOG00000008471_tx_2"; exon_id "13_50145416_50145531_+"; exonnum "7"; txlen "5471";
13	ENSEMBL114_rn	exon	50145416	50145531	120.139200803618	+	.	gene_id "ENSRNOG00000008471"; transcript_id "ENSRNOG00000008471_tx_3"; exon_id "13_50145416_50145531_+"; exonnum "7"; txlen "5256";
13	ENSEMBL114_rn	exon	50145416	50145531	38.9169559896417	+	.	gene_id "ENSRNOG00000008471"; transcript_id "ENSRNOG00000008471_tx_4"; exon_id "13_50145416_50145531_+"; exonnum "7"; txlen "5432";
13	ENSEMBL114_rn	exon	50145416	50145531	0.0957278035428385	+	.	gene_id "ENSRNOG00000008471"; transcript_id "ENSRNOG00000008471_tx_5"; exon_id "13_50145416_50145531_+"; exonnum "7"; txlen "5208";
13	ensembl	exon	50146606	50146801	0	+	.	gene_id "ENSRNOG00000008471"; gene_version "9"; transcript_id "ENSRNOT00000105337"; transcript_version "2"; exon_number "8"; gene_name "Kif21b"; gene_source "ensembl"; gene_biotype "protein_coding"; transcript_name "Kif21b-204"; transcript_source "ensembl"; transcript_biotype "protein_coding"; exon_id "ENSRNOE00000258696"; exon_version "1";
13	ensembl	CDS	50146606	50146801	0	+	1	gene_id "ENSRNOG00000008471"; gene_version "9"; transcript_id "ENSRNOT00000105337"; transcript_version "2"; exon_number "8"; gene_name "Kif21b"; gene_source "ensembl"; gene_biotype "protein_coding"; transcript_name "Kif21b-204"; transcript_source "ensembl"; transcript_biotype "protein_coding"; protein_id "ENSRNOP00000094546"; protein_version "2";
13	ensembl	exon	50146606	50146801	0	+	.	gene_id "ENSRNOG00000008471"; gene_version "9"; transcript_id "ENSRNOT00000011324"; transcript_version "9"; exon_number "8"; gene_name "Kif21b"; gene_source "ensembl"; gene_biotype "protein_coding"; transcript_name "Kif21b-201"; transcript_source "ensembl"; transcript_biotype "protein_coding"; exon_id "ENSRNOE00000258696"; exon_version "1"; tag "Ensembl_canonical";
13	ensembl	CDS	50146606	50146801	0	+	1	gene_id "ENSRNOG00000008471"; gene_version "9"; transcript_id "ENSRNOT00000011324"; transcript_version "9"; exon_number "8"; gene_name "Kif21b"; gene_source "ensembl"; gene_biotype "protein_coding"; transcript_name "Kif21b-201"; transcript_source "ensembl"; transcript_biotype "protein_coding"; protein_id "ENSRNOP00000011324"; protein_version "7"; tag "Ensembl_canonical";
13	ensembl	exon	50146606	50146801	0	+	.	gene_id "ENSRNOG00000008471"; gene_version "9"; transcript_id "ENSRNOT00000090599"; transcript_version "3"; exon_number "8"; gene_name "Kif21b"; gene_source "ensembl"; gene_biotype "protein_coding"; transcript_name "Kif21b-202"; transcript_source "ensembl"; transcript_biotype "protein_coding"; exon_id "ENSRNOE00000258696"; exon_version "1";
13	ensembl	CDS	50146606	50146801	0	+	1	gene_id "ENSRNOG00000008471"; gene_version "9"; transcript_id "ENSRNOT00000090599"; transcript_version "3"; exon_number "8"; gene_name "Kif21b"; gene_source "ensembl"; gene_biotype "protein_coding"; transcript_name "Kif21b-202"; transcript_source "ensembl"; transcript_biotype "protein_coding"; protein_id "ENSRNOP00000074306"; protein_version "2";
```
