## Supplementary material for "Significantly Improved Mouse and Rat Genome Annotation Using Sequence Read Archive RNA-seq Data": rat_SRA_ENSEMBL114.gtf: rat_SRA_ENSEMBL114.gtf (part 269 of 1073)

```
13	ensembl	exon	50146606	50146801	0	+	.	gene_id "ENSRNOG00000008471"; gene_version "9"; transcript_id "ENSRNOT00000098466"; transcript_version "2"; exon_number "8"; gene_name "Kif21b"; gene_source "ensembl"; gene_biotype "protein_coding"; transcript_name "Kif21b-203"; transcript_source "ensembl"; transcript_biotype "protein_coding"; exon_id "ENSRNOE00000258696"; exon_version "1";
13	ensembl	CDS	50146606	50146801	0	+	1	gene_id "ENSRNOG00000008471"; gene_version "9"; transcript_id "ENSRNOT00000098466"; transcript_version "2"; exon_number "8"; gene_name "Kif21b"; gene_source "ensembl"; gene_biotype "protein_coding"; transcript_name "Kif21b-203"; transcript_source "ensembl"; transcript_biotype "protein_coding"; protein_id "ENSRNOP00000082225"; protein_version "2";
13	ENSEMBL114_rn	exon	50146606	50146801	176.729443900127	+	.	gene_id "ENSRNOG00000008471"; transcript_id "ENSRNOG00000008471_tx_1"; exon_id "13_50146606_50146801_+"; exonnum "8"; txlen "5295";
13	ENSEMBL114_rn	exon	50146606	50146801	167.390497897157	+	.	gene_id "ENSRNOG00000008471"; transcript_id "ENSRNOG00000008471_tx_2"; exon_id "13_50146606_50146801_+"; exonnum "8"; txlen "5471";
13	ENSEMBL114_rn	exon	50146606	50146801	120.139200803618	+	.	gene_id "ENSRNOG00000008471"; transcript_id "ENSRNOG00000008471_tx_3"; exon_id "13_50146606_50146801_+"; exonnum "8"; txlen "5256";
13	ENSEMBL114_rn	exon	50146606	50146801	38.9169559896417	+	.	gene_id "ENSRNOG00000008471"; transcript_id "ENSRNOG00000008471_tx_4"; exon_id "13_50146606_50146801_+"; exonnum "8"; txlen "5432";
13	ENSEMBL114_rn	exon	50146606	50146801	0.0957278035428385	+	.	gene_id "ENSRNOG00000008471"; transcript_id "ENSRNOG00000008471_tx_5"; exon_id "13_50146606_50146801_+"; exonnum "8"; txlen "5208";
13	ensembl	exon	50148507	50148696	0	+	.	gene_id "ENSRNOG00000008471"; gene_version "9"; transcript_id "ENSRNOT00000105337"; transcript_version "2"; exon_number "9"; gene_name "Kif21b"; gene_source "ensembl"; gene_biotype "protein_coding"; transcript_name "Kif21b-204"; transcript_source "ensembl"; transcript_biotype "protein_coding"; exon_id "ENSRNOE00000258688"; exon_version "1";
13	ensembl	CDS	50148507	50148696	0	+	0	gene_id "ENSRNOG00000008471"; gene_version "9"; transcript_id "ENSRNOT00000105337"; transcript_version "2"; exon_number "9"; gene_name "Kif21b"; gene_source "ensembl"; gene_biotype "protein_coding"; transcript_name "Kif21b-204"; transcript_source "ensembl"; transcript_biotype "protein_coding"; protein_id "ENSRNOP00000094546"; protein_version "2";
13	ensembl	exon	50148507	50148696	0	+	.	gene_id "ENSRNOG00000008471"; gene_version "9"; transcript_id "ENSRNOT00000011324"; transcript_version "9"; exon_number "9"; gene_name "Kif21b"; gene_source "ensembl"; gene_biotype "protein_coding"; transcript_name "Kif21b-201"; transcript_source "ensembl"; transcript_biotype "protein_coding"; exon_id "ENSRNOE00000258688"; exon_version "1"; tag "Ensembl_canonical";
13	ensembl	CDS	50148507	50148696	0	+	0	gene_id "ENSRNOG00000008471"; gene_version "9"; transcript_id "ENSRNOT00000011324"; transcript_version "9"; exon_number "9"; gene_name "Kif21b"; gene_source "ensembl"; gene_biotype "protein_coding"; transcript_name "Kif21b-201"; transcript_source "ensembl"; transcript_biotype "protein_coding"; protein_id "ENSRNOP00000011324"; protein_version "7"; tag "Ensembl_canonical";
13	ensembl	exon	50148507	50148696	0	+	.	gene_id "ENSRNOG00000008471"; gene_version "9"; transcript_id "ENSRNOT00000090599"; transcript_version "3"; exon_number "9"; gene_name "Kif21b"; gene_source "ensembl"; gene_biotype "protein_coding"; transcript_name "Kif21b-202"; transcript_source "ensembl"; transcript_biotype "protein_coding"; exon_id "ENSRNOE00000258688"; exon_version "1";
13	ensembl	CDS	50148507	50148696	0	+	0	gene_id "ENSRNOG00000008471"; gene_version "9"; transcript_id "ENSRNOT00000090599"; transcript_version "3"; exon_number "9"; gene_name "Kif21b"; gene_source "ensembl"; gene_biotype "protein_coding"; transcript_name "Kif21b-202"; transcript_source "ensembl"; transcript_biotype "protein_coding"; protein_id "ENSRNOP00000074306"; protein_version "2";
13	ensembl	exon	50148507	50148696	0	+	.	gene_id "ENSRNOG00000008471"; gene_version "9"; transcript_id "ENSRNOT00000098466"; transcript_version "2"; exon_number "9"; gene_name "Kif21b"; gene_source "ensembl"; gene_biotype "protein_coding"; transcript_name "Kif21b-203"; transcript_source "ensembl"; transcript_biotype "protein_coding"; exon_id "ENSRNOE00000258688"; exon_version "1";
13	ensembl	CDS	50148507	50148696	0	+	0	gene_id "ENSRNOG00000008471"; gene_version "9"; transcript_id "ENSRNOT00000098466"; transcript_version "2"; exon_number "9"; gene_name "Kif21b"; gene_source "ensembl"; gene_biotype "protein_coding"; transcript_name "Kif21b-203"; transcript_source "ensembl"; transcript_biotype "protein_coding"; protein_id "ENSRNOP00000082225"; protein_version "2";
13	ENSEMBL114_rn	exon	50148507	50148696	176.729443900127	+	.	gene_id "ENSRNOG00000008471"; transcript_id "ENSRNOG00000008471_tx_1"; exon_id "13_50148507_50148696_+"; exonnum "9"; txlen "5295";
13	ENSEMBL114_rn	exon	50148507	50148696	167.390497897157	+	.	gene_id "ENSRNOG00000008471"; transcript_id "ENSRNOG00000008471_tx_2"; exon_id "13_50148507_50148696_+"; exonnum "9"; txlen "5471";
13	ENSEMBL114_rn	exon	50148507	50148696	120.139200803618	+	.	gene_id "ENSRNOG00000008471"; transcript_id "ENSRNOG00000008471_tx_3"; exon_id "13_50148507_50148696_+"; exonnum "9"; txlen "5256";
13	ENSEMBL114_rn	exon	50148507	50148696	38.9169559896417	+	.	gene_id "ENSRNOG00000008471"; transcript_id "ENSRNOG00000008471_tx_4"; exon_id "13_50148507_50148696_+"; exonnum "9"; txlen "5432";
13	ENSEMBL114_rn	exon	50148507	50148696	0.0957278035428385	+	.	gene_id "ENSRNOG00000008471"; transcript_id "ENSRNOG00000008471_tx_5"; exon_id "13_50148507_50148696_+"; exonnum "9"; txlen "5208";
13	ensembl	exon	50149415	50149478	0	+	.	gene_id "ENSRNOG00000008471"; gene_version "9"; transcript_id "ENSRNOT00000105337"; transcript_version "2"; exon_number "10"; gene_name "Kif21b"; gene_source "ensembl"; gene_biotype "protein_coding"; transcript_name "Kif21b-204"; transcript_source "ensembl"; transcript_biotype "protein_coding"; exon_id "ENSRNOE00000258682"; exon_version "1";
13	ensembl	CDS	50149415	50149478	0	+	2	gene_id "ENSRNOG00000008471"; gene_version "9"; transcript_id "ENSRNOT00000105337"; transcript_version "2"; exon_number "10"; gene_name "Kif21b"; gene_source "ensembl"; gene_biotype "protein_coding"; transcript_name "Kif21b-204"; transcript_source "ensembl"; transcript_biotype "protein_coding"; protein_id "ENSRNOP00000094546"; protein_version "2";
13	ensembl	exon	50149415	50149478	0	+	.	gene_id "ENSRNOG00000008471"; gene_version "9"; transcript_id "ENSRNOT00000011324"; transcript_version "9"; exon_number "10"; gene_name "Kif21b"; gene_source "ensembl"; gene_biotype "protein_coding"; transcript_name "Kif21b-201"; transcript_source "ensembl"; transcript_biotype "protein_coding"; exon_id "ENSRNOE00000258682"; exon_version "1"; tag "Ensembl_canonical";
13	ensembl	CDS	50149415	50149478	0	+	2	gene_id "ENSRNOG00000008471"; gene_version "9"; transcript_id "ENSRNOT00000011324"; transcript_version "9"; exon_number "10"; gene_name "Kif21b"; gene_source "ensembl"; gene_biotype "protein_coding"; transcript_name "Kif21b-201"; transcript_source "ensembl"; transcript_biotype "protein_coding"; protein_id "ENSRNOP00000011324"; protein_version "7"; tag "Ensembl_canonical";
13	ensembl	exon	50149415	50149478	0	+	.	gene_id "ENSRNOG00000008471"; gene_version "9"; transcript_id "ENSRNOT00000090599"; transcript_version "3"; exon_number "10"; gene_name "Kif21b"; gene_source "ensembl"; gene_biotype "protein_coding"; transcript_name "Kif21b-202"; transcript_source "ensembl"; transcript_biotype "protein_coding"; exon_id "ENSRNOE00000258682"; exon_version "1";
13	ensembl	CDS	50149415	50149478	0	+	2	gene_id "ENSRNOG00000008471"; gene_version "9"; transcript_id "ENSRNOT00000090599"; transcript_version "3"; exon_number "10"; gene_name "Kif21b"; gene_source "ensembl"; gene_biotype "protein_coding"; transcript_name "Kif21b-202"; transcript_source "ensembl"; transcript_biotype "protein_coding"; protein_id "ENSRNOP00000074306"; protein_version "2";
13	ensembl	exon	50149415	50149478	0	+	.	gene_id "ENSRNOG00000008471"; gene_version "9"; transcript_id "ENSRNOT00000098466"; transcript_version "2"; exon_number "10"; gene_name "Kif21b"; gene_source "ensembl"; gene_biotype "protein_coding"; transcript_name "Kif21b-203"; transcript_source "ensembl"; transcript_biotype "protein_coding"; exon_id "ENSRNOE00000258682"; exon_version "1";
13	ensembl	CDS	50149415	50149478	0	+	2	gene_id "ENSRNOG00000008471"; gene_version "9"; transcript_id "ENSRNOT00000098466"; transcript_version "2"; exon_number "10"; gene_name "Kif21b"; gene_source "ensembl"; gene_biotype "protein_coding"; transcript_name "Kif21b-203"; transcript_source "ensembl"; transcript_biotype "protein_coding"; protein_id "ENSRNOP00000082225"; protein_version "2";
13	ENSEMBL114_rn	exon	50149415	50149478	176.729443900127	+	.	gene_id "ENSRNOG00000008471"; transcript_id "ENSRNOG00000008471_tx_1"; exon_id "13_50149415_50149478_+"; exonnum "10"; txlen "5295";
13	ENSEMBL114_rn	exon	50149415	50149478	167.390497897157	+	.	gene_id "ENSRNOG00000008471"; transcript_id "ENSRNOG00000008471_tx_2"; exon_id "13_50149415_50149478_+"; exonnum "10"; txlen "5471";
13	ENSEMBL114_rn	exon	50149415	50149478	120.139200803618	+	.	gene_id "ENSRNOG00000008471"; transcript_id "ENSRNOG00000008471_tx_3"; exon_id "13_50149415_50149478_+"; exonnum "10"; txlen "5256";
13	ENSEMBL114_rn	exon	50149415	50149478	38.9169559896417	+	.	gene_id "ENSRNOG00000008471"; transcript_id "ENSRNOG00000008471_tx_4"; exon_id "13_50149415_50149478_+"; exonnum "10"; txlen "5432";
13	ENSEMBL114_rn	exon	50149415	50149478	0.0957278035428385	+	.	gene_id "ENSRNOG00000008471"; transcript_id "ENSRNOG00000008471_tx_5"; exon_id "13_50149415_50149478_+"; exonnum "10"; txlen "5208";
13	ensembl	exon	50149576	50149774	0	+	.	gene_id "ENSRNOG00000008471"; gene_version "9"; transcript_id "ENSRNOT00000105337"; transcript_version "2"; exon_number "11"; gene_name "Kif21b"; gene_source "ensembl"; gene_biotype "protein_coding"; transcript_name "Kif21b-204"; transcript_source "ensembl"; transcript_biotype "protein_coding"; exon_id "ENSRNOE00000584152"; exon_version "1";
13	ensembl	CDS	50149576	50149774	0	+	1	gene_id "ENSRNOG00000008471"; gene_version "9"; transcript_id "ENSRNOT00000105337"; transcript_version "2"; exon_number "11"; gene_name "Kif21b"; gene_source "ensembl"; gene_biotype "protein_coding"; transcript_name "Kif21b-204"; transcript_source "ensembl"; transcript_biotype "protein_coding"; protein_id "ENSRNOP00000094546"; protein_version "2";
13	ensembl	exon	50149576	50149794	0	+	.	gene_id "ENSRNOG00000008471"; gene_version "9"; transcript_id "ENSRNOT00000011324"; transcript_version "9"; exon_number "11"; gene_name "Kif21b"; gene_source "ensembl"; gene_biotype "protein_coding"; transcript_name "Kif21b-201"; transcript_source "ensembl"; transcript_biotype "protein_coding"; exon_id "ENSRNOE00000258676"; exon_version "1"; tag "Ensembl_canonical";
13	ensembl	CDS	50149576	50149794	0	+	1	gene_id "ENSRNOG00000008471"; gene_version "9"; transcript_id "ENSRNOT00000011324"; transcript_version "9"; exon_number "11"; gene_name "Kif21b"; gene_source "ensembl"; gene_biotype "protein_coding"; transcript_name "Kif21b-201"; transcript_source "ensembl"; transcript_biotype "protein_coding"; protein_id "ENSRNOP00000011324"; protein_version "7"; tag "Ensembl_canonical";
13	ensembl	exon	50149576	50149794	0	+	.	gene_id "ENSRNOG00000008471"; gene_version "9"; transcript_id "ENSRNOT00000090599"; transcript_version "3"; exon_number "11"; gene_name "Kif21b"; gene_source "ensembl"; gene_biotype "protein_coding"; transcript_name "Kif21b-202"; transcript_source "ensembl"; transcript_biotype "protein_coding"; exon_id "ENSRNOE00000258676"; exon_version "1";
13	ensembl	CDS	50149576	50149794	0	+	1	gene_id "ENSRNOG00000008471"; gene_version "9"; transcript_id "ENSRNOT00000090599"; transcript_version "3"; exon_number "11"; gene_name "Kif21b"; gene_source "ensembl"; gene_biotype "protein_coding"; transcript_name "Kif21b-202"; transcript_source "ensembl"; transcript_biotype "protein_coding"; protein_id "ENSRNOP00000074306"; protein_version "2";
13	ensembl	exon	50149576	50149794	0	+	.	gene_id "ENSRNOG00000008471"; gene_version "9"; transcript_id "ENSRNOT00000098466"; transcript_version "2"; exon_number "11"; gene_name "Kif21b"; gene_source "ensembl"; gene_biotype "protein_coding"; transcript_name "Kif21b-203"; transcript_source "ensembl"; transcript_biotype "protein_coding"; exon_id "ENSRNOE00000258676"; exon_version "1";
13	ensembl	CDS	50149576	50149794	0	+	1	gene_id "ENSRNOG00000008471"; gene_version "9"; transcript_id "ENSRNOT00000098466"; transcript_version "2"; exon_number "11"; gene_name "Kif21b"; gene_source "ensembl"; gene_biotype "protein_coding"; transcript_name "Kif21b-203"; transcript_source "ensembl"; transcript_biotype "protein_coding"; protein_id "ENSRNOP00000082225"; protein_version "2";
13	ENSEMBL114_rn	exon	50149576	50149794	176.729443900127	+	.	gene_id "ENSRNOG00000008471"; transcript_id "ENSRNOG00000008471_tx_1"; exon_id "13_50149576_50149794_+"; exonnum "11"; txlen "5295";
13	ENSEMBL114_rn	exon	50149576	50149794	167.390497897157	+	.	gene_id "ENSRNOG00000008471"; transcript_id "ENSRNOG00000008471_tx_2"; exon_id "13_50149576_50149794_+"; exonnum "11"; txlen "5471";
13	ENSEMBL114_rn	exon	50149576	50149794	120.139200803618	+	.	gene_id "ENSRNOG00000008471"; transcript_id "ENSRNOG00000008471_tx_3"; exon_id "13_50149576_50149794_+"; exonnum "11"; txlen "5256";
13	ENSEMBL114_rn	exon	50149576	50149794	38.9169559896417	+	.	gene_id "ENSRNOG00000008471"; transcript_id "ENSRNOG00000008471_tx_4"; exon_id "13_50149576_50149794_+"; exonnum "11"; txlen "5432";
13	ENSEMBL114_rn	exon	50149576	50149794	0.0957278035428385	+	.	gene_id "ENSRNOG00000008471"; transcript_id "ENSRNOG00000008471_tx_5"; exon_id "13_50149576_50149794_+"; exonnum "11"; txlen "5208";
13	ensembl	exon	50150176	50150260	0	+	.	gene_id "ENSRNOG00000008471"; gene_version "9"; transcript_id "ENSRNOT00000011324"; transcript_version "9"; exon_number "12"; gene_name "Kif21b"; gene_source "ensembl"; gene_biotype "protein_coding"; transcript_name "Kif21b-201"; transcript_source "ensembl"; transcript_biotype "protein_coding"; exon_id "ENSRNOE00000633957"; exon_version "1"; tag "Ensembl_canonical";
13	ensembl	CDS	50150176	50150260	0	+	1	gene_id "ENSRNOG00000008471"; gene_version "9"; transcript_id "ENSRNOT00000011324"; transcript_version "9"; exon_number "12"; gene_name "Kif21b"; gene_source "ensembl"; gene_biotype "protein_coding"; transcript_name "Kif21b-201"; transcript_source "ensembl"; transcript_biotype "protein_coding"; protein_id "ENSRNOP00000011324"; protein_version "7"; tag "Ensembl_canonical";
13	ensembl	exon	50150176	50150260	0	+	.	gene_id "ENSRNOG00000008471"; gene_version "9"; transcript_id "ENSRNOT00000090599"; transcript_version "3"; exon_number "12"; gene_name "Kif21b"; gene_source "ensembl"; gene_biotype "protein_coding"; transcript_name "Kif21b-202"; transcript_source "ensembl"; transcript_biotype "protein_coding"; exon_id "ENSRNOE00000633957"; exon_version "1";
13	ensembl	CDS	50150176	50150260	0	+	1	gene_id "ENSRNOG00000008471"; gene_version "9"; transcript_id "ENSRNOT00000090599"; transcript_version "3"; exon_number "12"; gene_name "Kif21b"; gene_source "ensembl"; gene_biotype "protein_coding"; transcript_name "Kif21b-202"; transcript_source "ensembl"; transcript_biotype "protein_coding"; protein_id "ENSRNOP00000074306"; protein_version "2";
13	ensembl	exon	50150176	50150260	0	+	.	gene_id "ENSRNOG00000008471"; gene_version "9"; transcript_id "ENSRNOT00000098466"; transcript_version "2"; exon_number "12"; gene_name "Kif21b"; gene_source "ensembl"; gene_biotype "protein_coding"; transcript_name "Kif21b-203"; transcript_source "ensembl"; transcript_biotype "protein_coding"; exon_id "ENSRNOE00000633957"; exon_version "1";
13	ensembl	CDS	50150176	50150260	0	+	1	gene_id "ENSRNOG00000008471"; gene_version "9"; transcript_id "ENSRNOT00000098466"; transcript_version "2"; exon_number "12"; gene_name "Kif21b"; gene_source "ensembl"; gene_biotype "protein_coding"; transcript_name "Kif21b-203"; transcript_source "ensembl"; transcript_biotype "protein_coding"; protein_id "ENSRNOP00000082225"; protein_version "2";
13	ENSEMBL114_rn	exon	50150176	50150260	176.729443900127	+	.	gene_id "ENSRNOG00000008471"; transcript_id "ENSRNOG00000008471_tx_1"; exon_id "13_50150176_50150260_+"; exonnum "12"; txlen "5295";
13	ENSEMBL114_rn	exon	50150176	50150260	167.390497897157	+	.	gene_id "ENSRNOG00000008471"; transcript_id "ENSRNOG00000008471_tx_2"; exon_id "13_50150176_50150260_+"; exonnum "12"; txlen "5471";
13	ENSEMBL114_rn	exon	50150176	50150260	120.139200803618	+	.	gene_id "ENSRNOG00000008471"; transcript_id "ENSRNOG00000008471_tx_3"; exon_id "13_50150176_50150260_+"; exonnum "12"; txlen "5256";
13	ENSEMBL114_rn	exon	50150176	50150260	38.9169559896417	+	.	gene_id "ENSRNOG00000008471"; transcript_id "ENSRNOG00000008471_tx_4"; exon_id "13_50150176_50150260_+"; exonnum "12"; txlen "5432";
13	ENSEMBL114_rn	exon	50150176	50150260	0.0957278035428385	+	.	gene_id "ENSRNOG00000008471"; transcript_id "ENSRNOG00000008471_tx_5"; exon_id "13_50150176_50150260_+"; exonnum "12"; txlen "5208";
13	ensembl	exon	50150620	50150722	0	+	.	gene_id "ENSRNOG00000008471"; gene_version "9"; transcript_id "ENSRNOT00000105337"; transcript_version "2"; exon_number "12"; gene_name "Kif21b"; gene_source "ensembl"; gene_biotype "protein_coding"; transcript_name "Kif21b-204"; transcript_source "ensembl"; transcript_biotype "protein_coding"; exon_id "ENSRNOE00000258660"; exon_version "1";
13	ensembl	CDS	50150620	50150722	0	+	0	gene_id "ENSRNOG00000008471"; gene_version "9"; transcript_id "ENSRNOT00000105337"; transcript_version "2"; exon_number "12"; gene_name "Kif21b"; gene_source "ensembl"; gene_biotype "protein_coding"; transcript_name "Kif21b-204"; transcript_source "ensembl"; transcript_biotype "protein_coding"; protein_id "ENSRNOP00000094546"; protein_version "2";
13	ensembl	exon	50150620	50150722	0	+	.	gene_id "ENSRNOG00000008471"; gene_version "9"; transcript_id "ENSRNOT00000011324"; transcript_version "9"; exon_number "13"; gene_name "Kif21b"; gene_source "ensembl"; gene_biotype "protein_coding"; transcript_name "Kif21b-201"; transcript_source "ensembl"; transcript_biotype "protein_coding"; exon_id "ENSRNOE00000258660"; exon_version "1"; tag "Ensembl_canonical";
13	ensembl	CDS	50150620	50150722	0	+	0	gene_id "ENSRNOG00000008471"; gene_version "9"; transcript_id "ENSRNOT00000011324"; transcript_version "9"; exon_number "13"; gene_name "Kif21b"; gene_source "ensembl"; gene_biotype "protein_coding"; transcript_name "Kif21b-201"; transcript_source "ensembl"; transcript_biotype "protein_coding"; protein_id "ENSRNOP00000011324"; protein_version "7"; tag "Ensembl_canonical";
13	ensembl	exon	50150620	50150722	0	+	.	gene_id "ENSRNOG00000008471"; gene_version "9"; transcript_id "ENSRNOT00000090599"; transcript_version "3"; exon_number "13"; gene_name "Kif21b"; gene_source "ensembl"; gene_biotype "protein_coding"; transcript_name "Kif21b-202"; transcript_source "ensembl"; transcript_biotype "protein_coding"; exon_id "ENSRNOE00000258660"; exon_version "1";
13	ensembl	CDS	50150620	50150722	0	+	0	gene_id "ENSRNOG00000008471"; gene_version "9"; transcript_id "ENSRNOT00000090599"; transcript_version "3"; exon_number "13"; gene_name "Kif21b"; gene_source "ensembl"; gene_biotype "protein_coding"; transcript_name "Kif21b-202"; transcript_source "ensembl"; transcript_biotype "protein_coding"; protein_id "ENSRNOP00000074306"; protein_version "2";
13	ensembl	exon	50150620	50150722	0	+	.	gene_id "ENSRNOG00000008471"; gene_version "9"; transcript_id "ENSRNOT00000098466"; transcript_version "2"; exon_number "13"; gene_name "Kif21b"; gene_source "ensembl"; gene_biotype "protein_coding"; transcript_name "Kif21b-203"; transcript_source "ensembl"; transcript_biotype "protein_coding"; exon_id "ENSRNOE00000258660"; exon_version "1";
13	ensembl	CDS	50150620	50150722	0	+	0	gene_id "ENSRNOG00000008471"; gene_version "9"; transcript_id "ENSRNOT00000098466"; transcript_version "2"; exon_number "13"; gene_name "Kif21b"; gene_source "ensembl"; gene_biotype "protein_coding"; transcript_name "Kif21b-203"; transcript_source "ensembl"; transcript_biotype "protein_coding"; protein_id "ENSRNOP00000082225"; protein_version "2";
13	ENSEMBL114_rn	exon	50150620	50150722	176.729443900127	+	.	gene_id "ENSRNOG00000008471"; transcript_id "ENSRNOG00000008471_tx_1"; exon_id "13_50150620_50150722_+"; exonnum "13"; txlen "5295";
13	ENSEMBL114_rn	exon	50150620	50150722	167.390497897157	+	.	gene_id "ENSRNOG00000008471"; transcript_id "ENSRNOG00000008471_tx_2"; exon_id "13_50150620_50150722_+"; exonnum "13"; txlen "5471";
13	ENSEMBL114_rn	exon	50150620	50150722	120.139200803618	+	.	gene_id "ENSRNOG00000008471"; transcript_id "ENSRNOG00000008471_tx_3"; exon_id "13_50150620_50150722_+"; exonnum "13"; txlen "5256";
13	ENSEMBL114_rn	exon	50150620	50150722	38.9169559896417	+	.	gene_id "ENSRNOG00000008471"; transcript_id "ENSRNOG00000008471_tx_4"; exon_id "13_50150620_50150722_+"; exonnum "13"; txlen "5432";
13	ENSEMBL114_rn	exon	50150620	50150722	0.0957278035428385	+	.	gene_id "ENSRNOG00000008471"; transcript_id "ENSRNOG00000008471_tx_5"; exon_id "13_50150620_50150722_+"; exonnum "13"; txlen "5208";
13	ensembl	exon	50151510	50151701	0	+	.	gene_id "ENSRNOG00000008471"; gene_version "9"; transcript_id "ENSRNOT00000105337"; transcript_version "2"; exon_number "13"; gene_name "Kif21b"; gene_source "ensembl"; gene_biotype "protein_coding"; transcript_name "Kif21b-204"; transcript_source "ensembl"; transcript_biotype "protein_coding"; exon_id "ENSRNOE00000409655"; exon_version "1";
13	ensembl	CDS	50151510	50151701	0	+	2	gene_id "ENSRNOG00000008471"; gene_version "9"; transcript_id "ENSRNOT00000105337"; transcript_version "2"; exon_number "13"; gene_name "Kif21b"; gene_source "ensembl"; gene_biotype "protein_coding"; transcript_name "Kif21b-204"; transcript_source "ensembl"; transcript_biotype "protein_coding"; protein_id "ENSRNOP00000094546"; protein_version "2";
13	ensembl	exon	50151510	50151701	0	+	.	gene_id "ENSRNOG00000008471"; gene_version "9"; transcript_id "ENSRNOT00000011324"; transcript_version "9"; exon_number "14"; gene_name "Kif21b"; gene_source "ensembl"; gene_biotype "protein_coding"; transcript_name "Kif21b-201"; transcript_source "ensembl"; transcript_biotype "protein_coding"; exon_id "ENSRNOE00000409655"; exon_version "1"; tag "Ensembl_canonical";
13	ensembl	CDS	50151510	50151701	0	+	2	gene_id "ENSRNOG00000008471"; gene_version "9"; transcript_id "ENSRNOT00000011324"; transcript_version "9"; exon_number "14"; gene_name "Kif21b"; gene_source "ensembl"; gene_biotype "protein_coding"; transcript_name "Kif21b-201"; transcript_source "ensembl"; transcript_biotype "protein_coding"; protein_id "ENSRNOP00000011324"; protein_version "7"; tag "Ensembl_canonical";
13	ensembl	exon	50151510	50151701	0	+	.	gene_id "ENSRNOG00000008471"; gene_version "9"; transcript_id "ENSRNOT00000090599"; transcript_version "3"; exon_number "14"; gene_name "Kif21b"; gene_source "ensembl"; gene_biotype "protein_coding"; transcript_name "Kif21b-202"; transcript_source "ensembl"; transcript_biotype "protein_coding"; exon_id "ENSRNOE00000409655"; exon_version "1";
13	ensembl	CDS	50151510	50151701	0	+	2	gene_id "ENSRNOG00000008471"; gene_version "9"; transcript_id "ENSRNOT00000090599"; transcript_version "3"; exon_number "14"; gene_name "Kif21b"; gene_source "ensembl"; gene_biotype "protein_coding"; transcript_name "Kif21b-202"; transcript_source "ensembl"; transcript_biotype "protein_coding"; protein_id "ENSRNOP00000074306"; protein_version "2";
13	ensembl	exon	50151510	50151701	0	+	.	gene_id "ENSRNOG00000008471"; gene_version "9"; transcript_id "ENSRNOT00000098466"; transcript_version "2"; exon_number "14"; gene_name "Kif21b"; gene_source "ensembl"; gene_biotype "protein_coding"; transcript_name "Kif21b-203"; transcript_source "ensembl"; transcript_biotype "protein_coding"; exon_id "ENSRNOE00000409655"; exon_version "1";
13	ensembl	CDS	50151510	50151701	0	+	2	gene_id "ENSRNOG00000008471"; gene_version "9"; transcript_id "ENSRNOT00000098466"; transcript_version "2"; exon_number "14"; gene_name "Kif21b"; gene_source "ensembl"; gene_biotype "protein_coding"; transcript_name "Kif21b-203"; transcript_source "ensembl"; transcript_biotype "protein_coding"; protein_id "ENSRNOP00000082225"; protein_version "2";
13	ENSEMBL114_rn	exon	50151510	50151701	176.729443900127	+	.	gene_id "ENSRNOG00000008471"; transcript_id "ENSRNOG00000008471_tx_1"; exon_id "13_50151510_50151701_+"; exonnum "14"; txlen "5295";
13	ENSEMBL114_rn	exon	50151510	50151701	167.390497897157	+	.	gene_id "ENSRNOG00000008471"; transcript_id "ENSRNOG00000008471_tx_2"; exon_id "13_50151510_50151701_+"; exonnum "14"; txlen "5471";
13	ENSEMBL114_rn	exon	50151510	50151701	120.139200803618	+	.	gene_id "ENSRNOG00000008471"; transcript_id "ENSRNOG00000008471_tx_3"; exon_id "13_50151510_50151701_+"; exonnum "14"; txlen "5256";
13	ENSEMBL114_rn	exon	50151510	50151701	38.9169559896417	+	.	gene_id "ENSRNOG00000008471"; transcript_id "ENSRNOG00000008471_tx_4"; exon_id "13_50151510_50151701_+"; exonnum "14"; txlen "5432";
13	ENSEMBL114_rn	exon	50151510	50151701	0.0957278035428385	+	.	gene_id "ENSRNOG00000008471"; transcript_id "ENSRNOG00000008471_tx_5"; exon_id "13_50151510_50151701_+"; exonnum "14"; txlen "5208";
13	ensembl	exon	50154643	50154842	0	+	.	gene_id "ENSRNOG00000008471"; gene_version "9"; transcript_id "ENSRNOT00000105337"; transcript_version "2"; exon_number "14"; gene_name "Kif21b"; gene_source "ensembl"; gene_biotype "protein_coding"; transcript_name "Kif21b-204"; transcript_source "ensembl"; transcript_biotype "protein_coding"; exon_id "ENSRNOE00000463200"; exon_version "1";
13	ensembl	CDS	50154643	50154842	0	+	2	gene_id "ENSRNOG00000008471"; gene_version "9"; transcript_id "ENSRNOT00000105337"; transcript_version "2"; exon_number "14"; gene_name "Kif21b"; gene_source "ensembl"; gene_biotype "protein_coding"; transcript_name "Kif21b-204"; transcript_source "ensembl"; transcript_biotype "protein_coding"; protein_id "ENSRNOP00000094546"; protein_version "2";
13	ensembl	exon	50154643	50154842	0	+	.	gene_id "ENSRNOG00000008471"; gene_version "9"; transcript_id "ENSRNOT00000011324"; transcript_version "9"; exon_number "15"; gene_name "Kif21b"; gene_source "ensembl"; gene_biotype "protein_coding"; transcript_name "Kif21b-201"; transcript_source "ensembl"; transcript_biotype "protein_coding"; exon_id "ENSRNOE00000463200"; exon_version "1"; tag "Ensembl_canonical";
13	ensembl	CDS	50154643	50154842	0	+	2	gene_id "ENSRNOG00000008471"; gene_version "9"; transcript_id "ENSRNOT00000011324"; transcript_version "9"; exon_number "15"; gene_name "Kif21b"; gene_source "ensembl"; gene_biotype "protein_coding"; transcript_name "Kif21b-201"; transcript_source "ensembl"; transcript_biotype "protein_coding"; protein_id "ENSRNOP00000011324"; protein_version "7"; tag "Ensembl_canonical";
13	ensembl	exon	50154643	50154842	0	+	.	gene_id "ENSRNOG00000008471"; gene_version "9"; transcript_id "ENSRNOT00000090599"; transcript_version "3"; exon_number "15"; gene_name "Kif21b"; gene_source "ensembl"; gene_biotype "protein_coding"; transcript_name "Kif21b-202"; transcript_source "ensembl"; transcript_biotype "protein_coding"; exon_id "ENSRNOE00000463200"; exon_version "1";
13	ensembl	CDS	50154643	50154842	0	+	2	gene_id "ENSRNOG00000008471"; gene_version "9"; transcript_id "ENSRNOT00000090599"; transcript_version "3"; exon_number "15"; gene_name "Kif21b"; gene_source "ensembl"; gene_biotype "protein_coding"; transcript_name "Kif21b-202"; transcript_source "ensembl"; transcript_biotype "protein_coding"; protein_id "ENSRNOP00000074306"; protein_version "2";
13	ensembl	exon	50154643	50154842	0	+	.	gene_id "ENSRNOG00000008471"; gene_version "9"; transcript_id "ENSRNOT00000098466"; transcript_version "2"; exon_number "15"; gene_name "Kif21b"; gene_source "ensembl"; gene_biotype "protein_coding"; transcript_name "Kif21b-203"; transcript_source "ensembl"; transcript_biotype "protein_coding"; exon_id "ENSRNOE00000463200"; exon_version "1";
13	ensembl	CDS	50154643	50154842	0	+	2	gene_id "ENSRNOG00000008471"; gene_version "9"; transcript_id "ENSRNOT00000098466"; transcript_version "2"; exon_number "15"; gene_name "Kif21b"; gene_source "ensembl"; gene_biotype "protein_coding"; transcript_name "Kif21b-203"; transcript_source "ensembl"; transcript_biotype "protein_coding"; protein_id "ENSRNOP00000082225"; protein_version "2";
13	ENSEMBL114_rn	exon	50154643	50154842	176.729443900127	+	.	gene_id "ENSRNOG00000008471"; transcript_id "ENSRNOG00000008471_tx_1"; exon_id "13_50154643_50154842_+"; exonnum "15"; txlen "5295";
13	ENSEMBL114_rn	exon	50154643	50154842	167.390497897157	+	.	gene_id "ENSRNOG00000008471"; transcript_id "ENSRNOG00000008471_tx_2"; exon_id "13_50154643_50154842_+"; exonnum "15"; txlen "5471";
13	ENSEMBL114_rn	exon	50154643	50154842	120.139200803618	+	.	gene_id "ENSRNOG00000008471"; transcript_id "ENSRNOG00000008471_tx_3"; exon_id "13_50154643_50154842_+"; exonnum "15"; txlen "5256";
13	ENSEMBL114_rn	exon	50154643	50154842	38.9169559896417	+	.	gene_id "ENSRNOG00000008471"; transcript_id "ENSRNOG00000008471_tx_4"; exon_id "13_50154643_50154842_+"; exonnum "15"; txlen "5432";
13	ENSEMBL114_rn	exon	50154643	50154842	0.0957278035428385	+	.	gene_id "ENSRNOG00000008471"; transcript_id "ENSRNOG00000008471_tx_5"; exon_id "13_50154643_50154842_+"; exonnum "15"; txlen "5208";
13	ensembl	exon	50157170	50157277	0	+	.	gene_id "ENSRNOG00000008471"; gene_version "9"; transcript_id "ENSRNOT00000105337"; transcript_version "2"; exon_number "15"; gene_name "Kif21b"; gene_source "ensembl"; gene_biotype "protein_coding"; transcript_name "Kif21b-204"; transcript_source "ensembl"; transcript_biotype "protein_coding"; exon_id "ENSRNOE00000079462"; exon_version "2";
13	ensembl	CDS	50157170	50157277	0	+	0	gene_id "ENSRNOG00000008471"; gene_version "9"; transcript_id "ENSRNOT00000105337"; transcript_version "2"; exon_number "15"; gene_name "Kif21b"; gene_source "ensembl"; gene_biotype "protein_coding"; transcript_name "Kif21b-204"; transcript_source "ensembl"; transcript_biotype "protein_coding"; protein_id "ENSRNOP00000094546"; protein_version "2";
13	ensembl	exon	50157170	50157277	0	+	.	gene_id "ENSRNOG00000008471"; gene_version "9"; transcript_id "ENSRNOT00000011324"; transcript_version "9"; exon_number "16"; gene_name "Kif21b"; gene_source "ensembl"; gene_biotype "protein_coding"; transcript_name "Kif21b-201"; transcript_source "ensembl"; transcript_biotype "protein_coding"; exon_id "ENSRNOE00000079462"; exon_version "2"; tag "Ensembl_canonical";
13	ensembl	CDS	50157170	50157277	0	+	0	gene_id "ENSRNOG00000008471"; gene_version "9"; transcript_id "ENSRNOT00000011324"; transcript_version "9"; exon_number "16"; gene_name "Kif21b"; gene_source "ensembl"; gene_biotype "protein_coding"; transcript_name "Kif21b-201"; transcript_source "ensembl"; transcript_biotype "protein_coding"; protein_id "ENSRNOP00000011324"; protein_version "7"; tag "Ensembl_canonical";
13	ensembl	exon	50157170	50157277	0	+	.	gene_id "ENSRNOG00000008471"; gene_version "9"; transcript_id "ENSRNOT00000090599"; transcript_version "3"; exon_number "16"; gene_name "Kif21b"; gene_source "ensembl"; gene_biotype "protein_coding"; transcript_name "Kif21b-202"; transcript_source "ensembl"; transcript_biotype "protein_coding"; exon_id "ENSRNOE00000079462"; exon_version "2";
13	ensembl	CDS	50157170	50157277	0	+	0	gene_id "ENSRNOG00000008471"; gene_version "9"; transcript_id "ENSRNOT00000090599"; transcript_version "3"; exon_number "16"; gene_name "Kif21b"; gene_source "ensembl"; gene_biotype "protein_coding"; transcript_name "Kif21b-202"; transcript_source "ensembl"; transcript_biotype "protein_coding"; protein_id "ENSRNOP00000074306"; protein_version "2";
13	ensembl	exon	50157170	50157277	0	+	.	gene_id "ENSRNOG00000008471"; gene_version "9"; transcript_id "ENSRNOT00000098466"; transcript_version "2"; exon_number "16"; gene_name "Kif21b"; gene_source "ensembl"; gene_biotype "protein_coding"; transcript_name "Kif21b-203"; transcript_source "ensembl"; transcript_biotype "protein_coding"; exon_id "ENSRNOE00000079462"; exon_version "2";
13	ensembl	CDS	50157170	50157277	0	+	0	gene_id "ENSRNOG00000008471"; gene_version "9"; transcript_id "ENSRNOT00000098466"; transcript_version "2"; exon_number "16"; gene_name "Kif21b"; gene_source "ensembl"; gene_biotype "protein_coding"; transcript_name "Kif21b-203"; transcript_source "ensembl"; transcript_biotype "protein_coding"; protein_id "ENSRNOP00000082225"; protein_version "2";
13	ENSEMBL114_rn	exon	50157170	50157277	176.729443900127	+	.	gene_id "ENSRNOG00000008471"; transcript_id "ENSRNOG00000008471_tx_1"; exon_id "13_50157170_50157277_+"; exonnum "16"; txlen "5295";
13	ENSEMBL114_rn	exon	50157170	50157277	167.390497897157	+	.	gene_id "ENSRNOG00000008471"; transcript_id "ENSRNOG00000008471_tx_2"; exon_id "13_50157170_50157277_+"; exonnum "16"; txlen "5471";
13	ENSEMBL114_rn	exon	50157170	50157277	120.139200803618	+	.	gene_id "ENSRNOG00000008471"; transcript_id "ENSRNOG00000008471_tx_3"; exon_id "13_50157170_50157277_+"; exonnum "16"; txlen "5256";
13	ENSEMBL114_rn	exon	50157170	50157277	38.9169559896417	+	.	gene_id "ENSRNOG00000008471"; transcript_id "ENSRNOG00000008471_tx_4"; exon_id "13_50157170_50157277_+"; exonnum "16"; txlen "5432";
13	ENSEMBL114_rn	exon	50157170	50157277	0.0957278035428385	+	.	gene_id "ENSRNOG00000008471"; transcript_id "ENSRNOG00000008471_tx_5"; exon_id "13_50157170_50157277_+"; exonnum "16"; txlen "5208";
13	ensembl	exon	50157932	50158000	0	+	.	gene_id "ENSRNOG00000008471"; gene_version "9"; transcript_id "ENSRNOT00000105337"; transcript_version "2"; exon_number "16"; gene_name "Kif21b"; gene_source "ensembl"; gene_biotype "protein_coding"; transcript_name "Kif21b-204"; transcript_source "ensembl"; transcript_biotype "protein_coding"; exon_id "ENSRNOE00000079501"; exon_version "1";
13	ensembl	CDS	50157932	50158000	0	+	0	gene_id "ENSRNOG00000008471"; gene_version "9"; transcript_id "ENSRNOT00000105337"; transcript_version "2"; exon_number "16"; gene_name "Kif21b"; gene_source "ensembl"; gene_biotype "protein_coding"; transcript_name "Kif21b-204"; transcript_source "ensembl"; transcript_biotype "protein_coding"; protein_id "ENSRNOP00000094546"; protein_version "2";
13	ensembl	exon	50157932	50158000	0	+	.	gene_id "ENSRNOG00000008471"; gene_version "9"; transcript_id "ENSRNOT00000011324"; transcript_version "9"; exon_number "17"; gene_name "Kif21b"; gene_source "ensembl"; gene_biotype "protein_coding"; transcript_name "Kif21b-201"; transcript_source "ensembl"; transcript_biotype "protein_coding"; exon_id "ENSRNOE00000079501"; exon_version "1"; tag "Ensembl_canonical";
13	ensembl	CDS	50157932	50158000	0	+	0	gene_id "ENSRNOG00000008471"; gene_version "9"; transcript_id "ENSRNOT00000011324"; transcript_version "9"; exon_number "17"; gene_name "Kif21b"; gene_source "ensembl"; gene_biotype "protein_coding"; transcript_name "Kif21b-201"; transcript_source "ensembl"; transcript_biotype "protein_coding"; protein_id "ENSRNOP00000011324"; protein_version "7"; tag "Ensembl_canonical";
13	ensembl	exon	50157932	50158000	0	+	.	gene_id "ENSRNOG00000008471"; gene_version "9"; transcript_id "ENSRNOT00000090599"; transcript_version "3"; exon_number "17"; gene_name "Kif21b"; gene_source "ensembl"; gene_biotype "protein_coding"; transcript_name "Kif21b-202"; transcript_source "ensembl"; transcript_biotype "protein_coding"; exon_id "ENSRNOE00000079501"; exon_version "1";
13	ensembl	CDS	50157932	50158000	0	+	0	gene_id "ENSRNOG00000008471"; gene_version "9"; transcript_id "ENSRNOT00000090599"; transcript_version "3"; exon_number "17"; gene_name "Kif21b"; gene_source "ensembl"; gene_biotype "protein_coding"; transcript_name "Kif21b-202"; transcript_source "ensembl"; transcript_biotype "protein_coding"; protein_id "ENSRNOP00000074306"; protein_version "2";
13	ensembl	exon	50157932	50158000	0	+	.	gene_id "ENSRNOG00000008471"; gene_version "9"; transcript_id "ENSRNOT00000098466"; transcript_version "2"; exon_number "17"; gene_name "Kif21b"; gene_source "ensembl"; gene_biotype "protein_coding"; transcript_name "Kif21b-203"; transcript_source "ensembl"; transcript_biotype "protein_coding"; exon_id "ENSRNOE00000079501"; exon_version "1";
13	ensembl	CDS	50157932	50158000	0	+	0	gene_id "ENSRNOG00000008471"; gene_version "9"; transcript_id "ENSRNOT00000098466"; transcript_version "2"; exon_number "17"; gene_name "Kif21b"; gene_source "ensembl"; gene_biotype "protein_coding"; transcript_name "Kif21b-203"; transcript_source "ensembl"; transcript_biotype "protein_coding"; protein_id "ENSRNOP00000082225"; protein_version "2";
13	ENSEMBL114_rn	exon	50157932	50158000	176.729443900127	+	.	gene_id "ENSRNOG00000008471"; transcript_id "ENSRNOG00000008471_tx_1"; exon_id "13_50157932_50158000_+"; exonnum "17"; txlen "5295";
13	ENSEMBL114_rn	exon	50157932	50158000	167.390497897157	+	.	gene_id "ENSRNOG00000008471"; transcript_id "ENSRNOG00000008471_tx_2"; exon_id "13_50157932_50158000_+"; exonnum "17"; txlen "5471";
13	ENSEMBL114_rn	exon	50157932	50158000	120.139200803618	+	.	gene_id "ENSRNOG00000008471"; transcript_id "ENSRNOG00000008471_tx_3"; exon_id "13_50157932_50158000_+"; exonnum "17"; txlen "5256";
13	ENSEMBL114_rn	exon	50157932	50158000	38.9169559896417	+	.	gene_id "ENSRNOG00000008471"; transcript_id "ENSRNOG00000008471_tx_4"; exon_id "13_50157932_50158000_+"; exonnum "17"; txlen "5432";
13	ENSEMBL114_rn	exon	50157932	50158000	0.0957278035428385	+	.	gene_id "ENSRNOG00000008471"; transcript_id "ENSRNOG00000008471_tx_5"; exon_id "13_50157932_50158000_+"; exonnum "17"; txlen "5208";
13	ensembl	exon	50158868	50159100	0	+	.	gene_id "ENSRNOG00000008471"; gene_version "9"; transcript_id "ENSRNOT00000105337"; transcript_version "2"; exon_number "17"; gene_name "Kif21b"; gene_source "ensembl"; gene_biotype "protein_coding"; transcript_name "Kif21b-204"; transcript_source "ensembl"; transcript_biotype "protein_coding"; exon_id "ENSRNOE00000079544"; exon_version "1";
13	ensembl	CDS	50158868	50159100	0	+	0	gene_id "ENSRNOG00000008471"; gene_version "9"; transcript_id "ENSRNOT00000105337"; transcript_version "2"; exon_number "17"; gene_name "Kif21b"; gene_source "ensembl"; gene_biotype "protein_coding"; transcript_name "Kif21b-204"; transcript_source "ensembl"; transcript_biotype "protein_coding"; protein_id "ENSRNOP00000094546"; protein_version "2";
13	ensembl	exon	50158868	50159100	0	+	.	gene_id "ENSRNOG00000008471"; gene_version "9"; transcript_id "ENSRNOT00000011324"; transcript_version "9"; exon_number "18"; gene_name "Kif21b"; gene_source "ensembl"; gene_biotype "protein_coding"; transcript_name "Kif21b-201"; transcript_source "ensembl"; transcript_biotype "protein_coding"; exon_id "ENSRNOE00000079544"; exon_version "1"; tag "Ensembl_canonical";
13	ensembl	CDS	50158868	50159100	0	+	0	gene_id "ENSRNOG00000008471"; gene_version "9"; transcript_id "ENSRNOT00000011324"; transcript_version "9"; exon_number "18"; gene_name "Kif21b"; gene_source "ensembl"; gene_biotype "protein_coding"; transcript_name "Kif21b-201"; transcript_source "ensembl"; transcript_biotype "protein_coding"; protein_id "ENSRNOP00000011324"; protein_version "7"; tag "Ensembl_canonical";
13	ensembl	exon	50158868	50159100	0	+	.	gene_id "ENSRNOG00000008471"; gene_version "9"; transcript_id "ENSRNOT00000090599"; transcript_version "3"; exon_number "18"; gene_name "Kif21b"; gene_source "ensembl"; gene_biotype "protein_coding"; transcript_name "Kif21b-202"; transcript_source "ensembl"; transcript_biotype "protein_coding"; exon_id "ENSRNOE00000079544"; exon_version "1";
13	ensembl	CDS	50158868	50159100	0	+	0	gene_id "ENSRNOG00000008471"; gene_version "9"; transcript_id "ENSRNOT00000090599"; transcript_version "3"; exon_number "18"; gene_name "Kif21b"; gene_source "ensembl"; gene_biotype "protein_coding"; transcript_name "Kif21b-202"; transcript_source "ensembl"; transcript_biotype "protein_coding"; protein_id "ENSRNOP00000074306"; protein_version "2";
13	ensembl	exon	50158868	50159100	0	+	.	gene_id "ENSRNOG00000008471"; gene_version "9"; transcript_id "ENSRNOT00000098466"; transcript_version "2"; exon_number "18"; gene_name "Kif21b"; gene_source "ensembl"; gene_biotype "protein_coding"; transcript_name "Kif21b-203"; transcript_source "ensembl"; transcript_biotype "protein_coding"; exon_id "ENSRNOE00000079544"; exon_version "1";
13	ensembl	CDS	50158868	50159100	0	+	0	gene_id "ENSRNOG00000008471"; gene_version "9"; transcript_id "ENSRNOT00000098466"; transcript_version "2"; exon_number "18"; gene_name "Kif21b"; gene_source "ensembl"; gene_biotype "protein_coding"; transcript_name "Kif21b-203"; transcript_source "ensembl"; transcript_biotype "protein_coding"; protein_id "ENSRNOP00000082225"; protein_version "2";
13	ENSEMBL114_rn	exon	50158868	50159100	176.729443900127	+	.	gene_id "ENSRNOG00000008471"; transcript_id "ENSRNOG00000008471_tx_1"; exon_id "13_50158868_50159100_+"; exonnum "18"; txlen "5295";
13	ENSEMBL114_rn	exon	50158868	50159100	167.390497897157	+	.	gene_id "ENSRNOG00000008471"; transcript_id "ENSRNOG00000008471_tx_2"; exon_id "13_50158868_50159100_+"; exonnum "18"; txlen "5471";
13	ENSEMBL114_rn	exon	50158868	50159100	120.139200803618	+	.	gene_id "ENSRNOG00000008471"; transcript_id "ENSRNOG00000008471_tx_3"; exon_id "13_50158868_50159100_+"; exonnum "18"; txlen "5256";
13	ENSEMBL114_rn	exon	50158868	50159100	38.9169559896417	+	.	gene_id "ENSRNOG00000008471"; transcript_id "ENSRNOG00000008471_tx_4"; exon_id "13_50158868_50159100_+"; exonnum "18"; txlen "5432";
13	ENSEMBL114_rn	exon	50158868	50159100	0.0957278035428385	+	.	gene_id "ENSRNOG00000008471"; transcript_id "ENSRNOG00000008471_tx_5"; exon_id "13_50158868_50159100_+"; exonnum "18"; txlen "5208";
13	ensembl	exon	50159262	50159409	0	+	.	gene_id "ENSRNOG00000008471"; gene_version "9"; transcript_id "ENSRNOT00000105337"; transcript_version "2"; exon_number "18"; gene_name "Kif21b"; gene_source "ensembl"; gene_biotype "protein_coding"; transcript_name "Kif21b-204"; transcript_source "ensembl"; transcript_biotype "protein_coding"; exon_id "ENSRNOE00000079589"; exon_version "1";
13	ensembl	CDS	50159262	50159409	0	+	1	gene_id "ENSRNOG00000008471"; gene_version "9"; transcript_id "ENSRNOT00000105337"; transcript_version "2"; exon_number "18"; gene_name "Kif21b"; gene_source "ensembl"; gene_biotype "protein_coding"; transcript_name "Kif21b-204"; transcript_source "ensembl"; transcript_biotype "protein_coding"; protein_id "ENSRNOP00000094546"; protein_version "2";
13	ensembl	exon	50159262	50159409	0	+	.	gene_id "ENSRNOG00000008471"; gene_version "9"; transcript_id "ENSRNOT00000011324"; transcript_version "9"; exon_number "19"; gene_name "Kif21b"; gene_source "ensembl"; gene_biotype "protein_coding"; transcript_name "Kif21b-201"; transcript_source "ensembl"; transcript_biotype "protein_coding"; exon_id "ENSRNOE00000079589"; exon_version "1"; tag "Ensembl_canonical";
13	ensembl	CDS	50159262	50159409	0	+	1	gene_id "ENSRNOG00000008471"; gene_version "9"; transcript_id "ENSRNOT00000011324"; transcript_version "9"; exon_number "19"; gene_name "Kif21b"; gene_source "ensembl"; gene_biotype "protein_coding"; transcript_name "Kif21b-201"; transcript_source "ensembl"; transcript_biotype "protein_coding"; protein_id "ENSRNOP00000011324"; protein_version "7"; tag "Ensembl_canonical";
13	ensembl	exon	50159262	50159409	0	+	.	gene_id "ENSRNOG00000008471"; gene_version "9"; transcript_id "ENSRNOT00000090599"; transcript_version "3"; exon_number "19"; gene_name "Kif21b"; gene_source "ensembl"; gene_biotype "protein_coding"; transcript_name "Kif21b-202"; transcript_source "ensembl"; transcript_biotype "protein_coding"; exon_id "ENSRNOE00000079589"; exon_version "1";
13	ensembl	CDS	50159262	50159409	0	+	1	gene_id "ENSRNOG00000008471"; gene_version "9"; transcript_id "ENSRNOT00000090599"; transcript_version "3"; exon_number "19"; gene_name "Kif21b"; gene_source "ensembl"; gene_biotype "protein_coding"; transcript_name "Kif21b-202"; transcript_source "ensembl"; transcript_biotype "protein_coding"; protein_id "ENSRNOP00000074306"; protein_version "2";
13	ensembl	exon	50159262	50159409	0	+	.	gene_id "ENSRNOG00000008471"; gene_version "9"; transcript_id "ENSRNOT00000098466"; transcript_version "2"; exon_number "19"; gene_name "Kif21b"; gene_source "ensembl"; gene_biotype "protein_coding"; transcript_name "Kif21b-203"; transcript_source "ensembl"; transcript_biotype "protein_coding"; exon_id "ENSRNOE00000079589"; exon_version "1";
13	ensembl	CDS	50159262	50159409	0	+	1	gene_id "ENSRNOG00000008471"; gene_version "9"; transcript_id "ENSRNOT00000098466"; transcript_version "2"; exon_number "19"; gene_name "Kif21b"; gene_source "ensembl"; gene_biotype "protein_coding"; transcript_name "Kif21b-203"; transcript_source "ensembl"; transcript_biotype "protein_coding"; protein_id "ENSRNOP00000082225"; protein_version "2";
13	ENSEMBL114_rn	exon	50159262	50159409	176.729443900127	+	.	gene_id "ENSRNOG00000008471"; transcript_id "ENSRNOG00000008471_tx_1"; exon_id "13_50159262_50159409_+"; exonnum "19"; txlen "5295";
13	ENSEMBL114_rn	exon	50159262	50159409	167.390497897157	+	.	gene_id "ENSRNOG00000008471"; transcript_id "ENSRNOG00000008471_tx_2"; exon_id "13_50159262_50159409_+"; exonnum "19"; txlen "5471";
13	ENSEMBL114_rn	exon	50159262	50159409	120.139200803618	+	.	gene_id "ENSRNOG00000008471"; transcript_id "ENSRNOG00000008471_tx_3"; exon_id "13_50159262_50159409_+"; exonnum "19"; txlen "5256";
13	ENSEMBL114_rn	exon	50159262	50159409	38.9169559896417	+	.	gene_id "ENSRNOG00000008471"; transcript_id "ENSRNOG00000008471_tx_4"; exon_id "13_50159262_50159409_+"; exonnum "19"; txlen "5432";
13	ENSEMBL114_rn	exon	50159262	50159409	0.0957278035428385	+	.	gene_id "ENSRNOG00000008471"; transcript_id "ENSRNOG00000008471_tx_5"; exon_id "13_50159262_50159409_+"; exonnum "19"; txlen "5208";
13	ensembl	exon	50159635	50159829	0	+	.	gene_id "ENSRNOG00000008471"; gene_version "9"; transcript_id "ENSRNOT00000105337"; transcript_version "2"; exon_number "19"; gene_name "Kif21b"; gene_source "ensembl"; gene_biotype "protein_coding"; transcript_name "Kif21b-204"; transcript_source "ensembl"; transcript_biotype "protein_coding"; exon_id "ENSRNOE00000079628"; exon_version "1";
13	ensembl	CDS	50159635	50159829	0	+	0	gene_id "ENSRNOG00000008471"; gene_version "9"; transcript_id "ENSRNOT00000105337"; transcript_version "2"; exon_number "19"; gene_name "Kif21b"; gene_source "ensembl"; gene_biotype "protein_coding"; transcript_name "Kif21b-204"; transcript_source "ensembl"; transcript_biotype "protein_coding"; protein_id "ENSRNOP00000094546"; protein_version "2";
13	ensembl	exon	50159635	50159829	0	+	.	gene_id "ENSRNOG00000008471"; gene_version "9"; transcript_id "ENSRNOT00000011324"; transcript_version "9"; exon_number "20"; gene_name "Kif21b"; gene_source "ensembl"; gene_biotype "protein_coding"; transcript_name "Kif21b-201"; transcript_source "ensembl"; transcript_biotype "protein_coding"; exon_id "ENSRNOE00000079628"; exon_version "1"; tag "Ensembl_canonical";
13	ensembl	CDS	50159635	50159829	0	+	0	gene_id "ENSRNOG00000008471"; gene_version "9"; transcript_id "ENSRNOT00000011324"; transcript_version "9"; exon_number "20"; gene_name "Kif21b"; gene_source "ensembl"; gene_biotype "protein_coding"; transcript_name "Kif21b-201"; transcript_source "ensembl"; transcript_biotype "protein_coding"; protein_id "ENSRNOP00000011324"; protein_version "7"; tag "Ensembl_canonical";
13	ensembl	exon	50159635	50159829	0	+	.	gene_id "ENSRNOG00000008471"; gene_version "9"; transcript_id "ENSRNOT00000090599"; transcript_version "3"; exon_number "20"; gene_name "Kif21b"; gene_source "ensembl"; gene_biotype "protein_coding"; transcript_name "Kif21b-202"; transcript_source "ensembl"; transcript_biotype "protein_coding"; exon_id "ENSRNOE00000079628"; exon_version "1";
13	ensembl	CDS	50159635	50159829	0	+	0	gene_id "ENSRNOG00000008471"; gene_version "9"; transcript_id "ENSRNOT00000090599"; transcript_version "3"; exon_number "20"; gene_name "Kif21b"; gene_source "ensembl"; gene_biotype "protein_coding"; transcript_name "Kif21b-202"; transcript_source "ensembl"; transcript_biotype "protein_coding"; protein_id "ENSRNOP00000074306"; protein_version "2";
13	ensembl	exon	50159635	50159829	0	+	.	gene_id "ENSRNOG00000008471"; gene_version "9"; transcript_id "ENSRNOT00000098466"; transcript_version "2"; exon_number "20"; gene_name "Kif21b"; gene_source "ensembl"; gene_biotype "protein_coding"; transcript_name "Kif21b-203"; transcript_source "ensembl"; transcript_biotype "protein_coding"; exon_id "ENSRNOE00000079628"; exon_version "1";
13	ensembl	CDS	50159635	50159829	0	+	0	gene_id "ENSRNOG00000008471"; gene_version "9"; transcript_id "ENSRNOT00000098466"; transcript_version "2"; exon_number "20"; gene_name "Kif21b"; gene_source "ensembl"; gene_biotype "protein_coding"; transcript_name "Kif21b-203"; transcript_source "ensembl"; transcript_biotype "protein_coding"; protein_id "ENSRNOP00000082225"; protein_version "2";
13	ENSEMBL114_rn	exon	50159635	50159829	176.729443900127	+	.	gene_id "ENSRNOG00000008471"; transcript_id "ENSRNOG00000008471_tx_1"; exon_id "13_50159635_50159829_+"; exonnum "20"; txlen "5295";
13	ENSEMBL114_rn	exon	50159635	50159829	167.390497897157	+	.	gene_id "ENSRNOG00000008471"; transcript_id "ENSRNOG00000008471_tx_2"; exon_id "13_50159635_50159829_+"; exonnum "20"; txlen "5471";
13	ENSEMBL114_rn	exon	50159635	50159829	120.139200803618	+	.	gene_id "ENSRNOG00000008471"; transcript_id "ENSRNOG00000008471_tx_3"; exon_id "13_50159635_50159829_+"; exonnum "20"; txlen "5256";
13	ENSEMBL114_rn	exon	50159635	50159829	38.9169559896417	+	.	gene_id "ENSRNOG00000008471"; transcript_id "ENSRNOG00000008471_tx_4"; exon_id "13_50159635_50159829_+"; exonnum "20"; txlen "5432";
13	ENSEMBL114_rn	exon	50159635	50159829	0.0957278035428385	+	.	gene_id "ENSRNOG00000008471"; transcript_id "ENSRNOG00000008471_tx_5"; exon_id "13_50159635_50159829_+"; exonnum "20"; txlen "5208";
13	ensembl	exon	50159927	50160028	0	+	.	gene_id "ENSRNOG00000008471"; gene_version "9"; transcript_id "ENSRNOT00000105337"; transcript_version "2"; exon_number "20"; gene_name "Kif21b"; gene_source "ensembl"; gene_biotype "protein_coding"; transcript_name "Kif21b-204"; transcript_source "ensembl"; transcript_biotype "protein_coding"; exon_id "ENSRNOE00000079665"; exon_version "1";
13	ensembl	CDS	50159927	50160028	0	+	0	gene_id "ENSRNOG00000008471"; gene_version "9"; transcript_id "ENSRNOT00000105337"; transcript_version "2"; exon_number "20"; gene_name "Kif21b"; gene_source "ensembl"; gene_biotype "protein_coding"; transcript_name "Kif21b-204"; transcript_source "ensembl"; transcript_biotype "protein_coding"; protein_id "ENSRNOP00000094546"; protein_version "2";
13	ensembl	exon	50159927	50160028	0	+	.	gene_id "ENSRNOG00000008471"; gene_version "9"; transcript_id "ENSRNOT00000011324"; transcript_version "9"; exon_number "21"; gene_name "Kif21b"; gene_source "ensembl"; gene_biotype "protein_coding"; transcript_name "Kif21b-201"; transcript_source "ensembl"; transcript_biotype "protein_coding"; exon_id "ENSRNOE00000079665"; exon_version "1"; tag "Ensembl_canonical";
13	ensembl	CDS	50159927	50160028	0	+	0	gene_id "ENSRNOG00000008471"; gene_version "9"; transcript_id "ENSRNOT00000011324"; transcript_version "9"; exon_number "21"; gene_name "Kif21b"; gene_source "ensembl"; gene_biotype "protein_coding"; transcript_name "Kif21b-201"; transcript_source "ensembl"; transcript_biotype "protein_coding"; protein_id "ENSRNOP00000011324"; protein_version "7"; tag "Ensembl_canonical";
13	ensembl	exon	50159927	50160028	0	+	.	gene_id "ENSRNOG00000008471"; gene_version "9"; transcript_id "ENSRNOT00000090599"; transcript_version "3"; exon_number "21"; gene_name "Kif21b"; gene_source "ensembl"; gene_biotype "protein_coding"; transcript_name "Kif21b-202"; transcript_source "ensembl"; transcript_biotype "protein_coding"; exon_id "ENSRNOE00000079665"; exon_version "1";
13	ensembl	CDS	50159927	50160028	0	+	0	gene_id "ENSRNOG00000008471"; gene_version "9"; transcript_id "ENSRNOT00000090599"; transcript_version "3"; exon_number "21"; gene_name "Kif21b"; gene_source "ensembl"; gene_biotype "protein_coding"; transcript_name "Kif21b-202"; transcript_source "ensembl"; transcript_biotype "protein_coding"; protein_id "ENSRNOP00000074306"; protein_version "2";
13	ensembl	exon	50159927	50160028	0	+	.	gene_id "ENSRNOG00000008471"; gene_version "9"; transcript_id "ENSRNOT00000098466"; transcript_version "2"; exon_number "21"; gene_name "Kif21b"; gene_source "ensembl"; gene_biotype "protein_coding"; transcript_name "Kif21b-203"; transcript_source "ensembl"; transcript_biotype "protein_coding"; exon_id "ENSRNOE00000079665"; exon_version "1";
13	ensembl	CDS	50159927	50160028	0	+	0	gene_id "ENSRNOG00000008471"; gene_version "9"; transcript_id "ENSRNOT00000098466"; transcript_version "2"; exon_number "21"; gene_name "Kif21b"; gene_source "ensembl"; gene_biotype "protein_coding"; transcript_name "Kif21b-203"; transcript_source "ensembl"; transcript_biotype "protein_coding"; protein_id "ENSRNOP00000082225"; protein_version "2";
13	ENSEMBL114_rn	exon	50159927	50160028	176.729443900127	+	.	gene_id "ENSRNOG00000008471"; transcript_id "ENSRNOG00000008471_tx_1"; exon_id "13_50159927_50160028_+"; exonnum "21"; txlen "5295";
13	ENSEMBL114_rn	exon	50159927	50160028	167.390497897157	+	.	gene_id "ENSRNOG00000008471"; transcript_id "ENSRNOG00000008471_tx_2"; exon_id "13_50159927_50160028_+"; exonnum "21"; txlen "5471";
13	ENSEMBL114_rn	exon	50159927	50160028	120.139200803618	+	.	gene_id "ENSRNOG00000008471"; transcript_id "ENSRNOG00000008471_tx_3"; exon_id "13_50159927_50160028_+"; exonnum "21"; txlen "5256";
13	ENSEMBL114_rn	exon	50159927	50160028	38.9169559896417	+	.	gene_id "ENSRNOG00000008471"; transcript_id "ENSRNOG00000008471_tx_4"; exon_id "13_50159927_50160028_+"; exonnum "21"; txlen "5432";
13	ENSEMBL114_rn	exon	50159927	50160028	0.0957278035428385	+	.	gene_id "ENSRNOG00000008471"; transcript_id "ENSRNOG00000008471_tx_5"; exon_id "13_50159927_50160028_+"; exonnum "21"; txlen "5208";
13	ensembl	exon	50161060	50161225	0	+	.	gene_id "ENSRNOG00000008471"; gene_version "9"; transcript_id "ENSRNOT00000105337"; transcript_version "2"; exon_number "21"; gene_name "Kif21b"; gene_source "ensembl"; gene_biotype "protein_coding"; transcript_name "Kif21b-204"; transcript_source "ensembl"; transcript_biotype "protein_coding"; exon_id "ENSRNOE00000079708"; exon_version "1";
13	ensembl	CDS	50161060	50161225	0	+	0	gene_id "ENSRNOG00000008471"; gene_version "9"; transcript_id "ENSRNOT00000105337"; transcript_version "2"; exon_number "21"; gene_name "Kif21b"; gene_source "ensembl"; gene_biotype "protein_coding"; transcript_name "Kif21b-204"; transcript_source "ensembl"; transcript_biotype "protein_coding"; protein_id "ENSRNOP00000094546"; protein_version "2";
13	ensembl	exon	50161060	50161225	0	+	.	gene_id "ENSRNOG00000008471"; gene_version "9"; transcript_id "ENSRNOT00000011324"; transcript_version "9"; exon_number "22"; gene_name "Kif21b"; gene_source "ensembl"; gene_biotype "protein_coding"; transcript_name "Kif21b-201"; transcript_source "ensembl"; transcript_biotype "protein_coding"; exon_id "ENSRNOE00000079708"; exon_version "1"; tag "Ensembl_canonical";
13	ensembl	CDS	50161060	50161225	0	+	0	gene_id "ENSRNOG00000008471"; gene_version "9"; transcript_id "ENSRNOT00000011324"; transcript_version "9"; exon_number "22"; gene_name "Kif21b"; gene_source "ensembl"; gene_biotype "protein_coding"; transcript_name "Kif21b-201"; transcript_source "ensembl"; transcript_biotype "protein_coding"; protein_id "ENSRNOP00000011324"; protein_version "7"; tag "Ensembl_canonical";
13	ensembl	exon	50161060	50161225	0	+	.	gene_id "ENSRNOG00000008471"; gene_version "9"; transcript_id "ENSRNOT00000090599"; transcript_version "3"; exon_number "22"; gene_name "Kif21b"; gene_source "ensembl"; gene_biotype "protein_coding"; transcript_name "Kif21b-202"; transcript_source "ensembl"; transcript_biotype "protein_coding"; exon_id "ENSRNOE00000079708"; exon_version "1";
13	ensembl	CDS	50161060	50161225	0	+	0	gene_id "ENSRNOG00000008471"; gene_version "9"; transcript_id "ENSRNOT00000090599"; transcript_version "3"; exon_number "22"; gene_name "Kif21b"; gene_source "ensembl"; gene_biotype "protein_coding"; transcript_name "Kif21b-202"; transcript_source "ensembl"; transcript_biotype "protein_coding"; protein_id "ENSRNOP00000074306"; protein_version "2";
13	ensembl	exon	50161060	50161225	0	+	.	gene_id "ENSRNOG00000008471"; gene_version "9"; transcript_id "ENSRNOT00000098466"; transcript_version "2"; exon_number "22"; gene_name "Kif21b"; gene_source "ensembl"; gene_biotype "protein_coding"; transcript_name "Kif21b-203"; transcript_source "ensembl"; transcript_biotype "protein_coding"; exon_id "ENSRNOE00000079708"; exon_version "1";
13	ensembl	CDS	50161060	50161225	0	+	0	gene_id "ENSRNOG00000008471"; gene_version "9"; transcript_id "ENSRNOT00000098466"; transcript_version "2"; exon_number "22"; gene_name "Kif21b"; gene_source "ensembl"; gene_biotype "protein_coding"; transcript_name "Kif21b-203"; transcript_source "ensembl"; transcript_biotype "protein_coding"; protein_id "ENSRNOP00000082225"; protein_version "2";
13	ENSEMBL114_rn	exon	50161060	50161225	176.729443900127	+	.	gene_id "ENSRNOG00000008471"; transcript_id "ENSRNOG00000008471_tx_1"; exon_id "13_50161060_50161225_+"; exonnum "22"; txlen "5295";
13	ENSEMBL114_rn	exon	50161060	50161225	167.390497897157	+	.	gene_id "ENSRNOG00000008471"; transcript_id "ENSRNOG00000008471_tx_2"; exon_id "13_50161060_50161225_+"; exonnum "22"; txlen "5471";
13	ENSEMBL114_rn	exon	50161060	50161225	120.139200803618	+	.	gene_id "ENSRNOG00000008471"; transcript_id "ENSRNOG00000008471_tx_3"; exon_id "13_50161060_50161225_+"; exonnum "22"; txlen "5256";
13	ENSEMBL114_rn	exon	50161060	50161225	38.9169559896417	+	.	gene_id "ENSRNOG00000008471"; transcript_id "ENSRNOG00000008471_tx_4"; exon_id "13_50161060_50161225_+"; exonnum "22"; txlen "5432";
13	ENSEMBL114_rn	exon	50161060	50161225	0.0957278035428385	+	.	gene_id "ENSRNOG00000008471"; transcript_id "ENSRNOG00000008471_tx_5"; exon_id "13_50161060_50161225_+"; exonnum "22"; txlen "5208";
13	ensembl	exon	50161346	50161382	0	+	.	gene_id "ENSRNOG00000008471"; gene_version "9"; transcript_id "ENSRNOT00000105337"; transcript_version "2"; exon_number "22"; gene_name "Kif21b"; gene_source "ensembl"; gene_biotype "protein_coding"; transcript_name "Kif21b-204"; transcript_source "ensembl"; transcript_biotype "protein_coding"; exon_id "ENSRNOE00000654466"; exon_version "1";
13	ensembl	CDS	50161346	50161382	0	+	2	gene_id "ENSRNOG00000008471"; gene_version "9"; transcript_id "ENSRNOT00000105337"; transcript_version "2"; exon_number "22"; gene_name "Kif21b"; gene_source "ensembl"; gene_biotype "protein_coding"; transcript_name "Kif21b-204"; transcript_source "ensembl"; transcript_biotype "protein_coding"; protein_id "ENSRNOP00000094546"; protein_version "2";
13	ensembl	exon	50161346	50161397	0	+	.	gene_id "ENSRNOG00000008471"; gene_version "9"; transcript_id "ENSRNOT00000011324"; transcript_version "9"; exon_number "23"; gene_name "Kif21b"; gene_source "ensembl"; gene_biotype "protein_coding"; transcript_name "Kif21b-201"; transcript_source "ensembl"; transcript_biotype "protein_coding"; exon_id "ENSRNOE00000079757"; exon_version "1"; tag "Ensembl_canonical";
13	ensembl	CDS	50161346	50161397	0	+	2	gene_id "ENSRNOG00000008471"; gene_version "9"; transcript_id "ENSRNOT00000011324"; transcript_version "9"; exon_number "23"; gene_name "Kif21b"; gene_source "ensembl"; gene_biotype "protein_coding"; transcript_name "Kif21b-201"; transcript_source "ensembl"; transcript_biotype "protein_coding"; protein_id "ENSRNOP00000011324"; protein_version "7"; tag "Ensembl_canonical";
13	ensembl	exon	50161346	50161397	0	+	.	gene_id "ENSRNOG00000008471"; gene_version "9"; transcript_id "ENSRNOT00000090599"; transcript_version "3"; exon_number "23"; gene_name "Kif21b"; gene_source "ensembl"; gene_biotype "protein_coding"; transcript_name "Kif21b-202"; transcript_source "ensembl"; transcript_biotype "protein_coding"; exon_id "ENSRNOE00000079757"; exon_version "1";
13	ensembl	CDS	50161346	50161397	0	+	2	gene_id "ENSRNOG00000008471"; gene_version "9"; transcript_id "ENSRNOT00000090599"; transcript_version "3"; exon_number "23"; gene_name "Kif21b"; gene_source "ensembl"; gene_biotype "protein_coding"; transcript_name "Kif21b-202"; transcript_source "ensembl"; transcript_biotype "protein_coding"; protein_id "ENSRNOP00000074306"; protein_version "2";
13	ensembl	exon	50161346	50161397	0	+	.	gene_id "ENSRNOG00000008471"; gene_version "9"; transcript_id "ENSRNOT00000098466"; transcript_version "2"; exon_number "23"; gene_name "Kif21b"; gene_source "ensembl"; gene_biotype "protein_coding"; transcript_name "Kif21b-203"; transcript_source "ensembl"; transcript_biotype "protein_coding"; exon_id "ENSRNOE00000079757"; exon_version "1";
13	ensembl	CDS	50161346	50161397	0	+	2	gene_id "ENSRNOG00000008471"; gene_version "9"; transcript_id "ENSRNOT00000098466"; transcript_version "2"; exon_number "23"; gene_name "Kif21b"; gene_source "ensembl"; gene_biotype "protein_coding"; transcript_name "Kif21b-203"; transcript_source "ensembl"; transcript_biotype "protein_coding"; protein_id "ENSRNOP00000082225"; protein_version "2";
13	ENSEMBL114_rn	exon	50161346	50161397	176.729443900127	+	.	gene_id "ENSRNOG00000008471"; transcript_id "ENSRNOG00000008471_tx_1"; exon_id "13_50161346_50161397_+"; exonnum "23"; txlen "5295";
13	ENSEMBL114_rn	exon	50161346	50161397	167.390497897157	+	.	gene_id "ENSRNOG00000008471"; transcript_id "ENSRNOG00000008471_tx_2"; exon_id "13_50161346_50161397_+"; exonnum "23"; txlen "5471";
13	ENSEMBL114_rn	exon	50161346	50161397	120.139200803618	+	.	gene_id "ENSRNOG00000008471"; transcript_id "ENSRNOG00000008471_tx_3"; exon_id "13_50161346_50161397_+"; exonnum "23"; txlen "5256";
13	ENSEMBL114_rn	exon	50161346	50161397	38.9169559896417	+	.	gene_id "ENSRNOG00000008471"; transcript_id "ENSRNOG00000008471_tx_4"; exon_id "13_50161346_50161397_+"; exonnum "23"; txlen "5432";
13	ENSEMBL114_rn	exon	50161346	50161397	0.0957278035428385	+	.	gene_id "ENSRNOG00000008471"; transcript_id "ENSRNOG00000008471_tx_5"; exon_id "13_50161346_50161397_+"; exonnum "23"; txlen "5208";
13	ensembl	exon	50161422	50161449	0	+	.	gene_id "ENSRNOG00000008471"; gene_version "9"; transcript_id "ENSRNOT00000105337"; transcript_version "2"; exon_number "23"; gene_name "Kif21b"; gene_source "ensembl"; gene_biotype "protein_coding"; transcript_name "Kif21b-204"; transcript_source "ensembl"; transcript_biotype "protein_coding"; exon_id "ENSRNOE00000640156"; exon_version "1";
13	ensembl	CDS	50161422	50161449	0	+	1	gene_id "ENSRNOG00000008471"; gene_version "9"; transcript_id "ENSRNOT00000105337"; transcript_version "2"; exon_number "23"; gene_name "Kif21b"; gene_source "ensembl"; gene_biotype "protein_coding"; transcript_name "Kif21b-204"; transcript_source "ensembl"; transcript_biotype "protein_coding"; protein_id "ENSRNOP00000094546"; protein_version "2";
13	ensembl	exon	50161585	50161642	0	+	.	gene_id "ENSRNOG00000008471"; gene_version "9"; transcript_id "ENSRNOT00000011324"; transcript_version "9"; exon_number "24"; gene_name "Kif21b"; gene_source "ensembl"; gene_biotype "protein_coding"; transcript_name "Kif21b-201"; transcript_source "ensembl"; transcript_biotype "protein_coding"; exon_id "ENSRNOE00000079805"; exon_version "1"; tag "Ensembl_canonical";
13	ensembl	CDS	50161585	50161642	0	+	1	gene_id "ENSRNOG00000008471"; gene_version "9"; transcript_id "ENSRNOT00000011324"; transcript_version "9"; exon_number "24"; gene_name "Kif21b"; gene_source "ensembl"; gene_biotype "protein_coding"; transcript_name "Kif21b-201"; transcript_source "ensembl"; transcript_biotype "protein_coding"; protein_id "ENSRNOP00000011324"; protein_version "7"; tag "Ensembl_canonical";
13	ensembl	exon	50161585	50161642	0	+	.	gene_id "ENSRNOG00000008471"; gene_version "9"; transcript_id "ENSRNOT00000090599"; transcript_version "3"; exon_number "24"; gene_name "Kif21b"; gene_source "ensembl"; gene_biotype "protein_coding"; transcript_name "Kif21b-202"; transcript_source "ensembl"; transcript_biotype "protein_coding"; exon_id "ENSRNOE00000079805"; exon_version "1";
13	ensembl	CDS	50161585	50161642	0	+	1	gene_id "ENSRNOG00000008471"; gene_version "9"; transcript_id "ENSRNOT00000090599"; transcript_version "3"; exon_number "24"; gene_name "Kif21b"; gene_source "ensembl"; gene_biotype "protein_coding"; transcript_name "Kif21b-202"; transcript_source "ensembl"; transcript_biotype "protein_coding"; protein_id "ENSRNOP00000074306"; protein_version "2";
13	ensembl	exon	50161585	50161642	0	+	.	gene_id "ENSRNOG00000008471"; gene_version "9"; transcript_id "ENSRNOT00000098466"; transcript_version "2"; exon_number "24"; gene_name "Kif21b"; gene_source "ensembl"; gene_biotype "protein_coding"; transcript_name "Kif21b-203"; transcript_source "ensembl"; transcript_biotype "protein_coding"; exon_id "ENSRNOE00000079805"; exon_version "1";
13	ensembl	CDS	50161585	50161642	0	+	1	gene_id "ENSRNOG00000008471"; gene_version "9"; transcript_id "ENSRNOT00000098466"; transcript_version "2"; exon_number "24"; gene_name "Kif21b"; gene_source "ensembl"; gene_biotype "protein_coding"; transcript_name "Kif21b-203"; transcript_source "ensembl"; transcript_biotype "protein_coding"; protein_id "ENSRNOP00000082225"; protein_version "2";
13	ENSEMBL114_rn	exon	50161585	50161642	176.729443900127	+	.	gene_id "ENSRNOG00000008471"; transcript_id "ENSRNOG00000008471_tx_1"; exon_id "13_50161585_50161642_+"; exonnum "24"; txlen "5295";
13	ENSEMBL114_rn	exon	50161585	50161642	167.390497897157	+	.	gene_id "ENSRNOG00000008471"; transcript_id "ENSRNOG00000008471_tx_2"; exon_id "13_50161585_50161642_+"; exonnum "24"; txlen "5471";
13	ENSEMBL114_rn	exon	50161585	50161642	120.139200803618	+	.	gene_id "ENSRNOG00000008471"; transcript_id "ENSRNOG00000008471_tx_3"; exon_id "13_50161585_50161642_+"; exonnum "24"; txlen "5256";
13	ENSEMBL114_rn	exon	50161585	50161642	38.9169559896417	+	.	gene_id "ENSRNOG00000008471"; transcript_id "ENSRNOG00000008471_tx_4"; exon_id "13_50161585_50161642_+"; exonnum "24"; txlen "5432";
13	ENSEMBL114_rn	exon	50161585	50161642	0.0957278035428385	+	.	gene_id "ENSRNOG00000008471"; transcript_id "ENSRNOG00000008471_tx_5"; exon_id "13_50161585_50161642_+"; exonnum "24"; txlen "5208";
13	ensembl	exon	50162391	50162596	0	+	.	gene_id "ENSRNOG00000008471"; gene_version "9"; transcript_id "ENSRNOT00000105337"; transcript_version "2"; exon_number "24"; gene_name "Kif21b"; gene_source "ensembl"; gene_biotype "protein_coding"; transcript_name "Kif21b-204"; transcript_source "ensembl"; transcript_biotype "protein_coding"; exon_id "ENSRNOE00000079844"; exon_version "1";
13	ensembl	CDS	50162391	50162596	0	+	0	gene_id "ENSRNOG00000008471"; gene_version "9"; transcript_id "ENSRNOT00000105337"; transcript_version "2"; exon_number "24"; gene_name "Kif21b"; gene_source "ensembl"; gene_biotype "protein_coding"; transcript_name "Kif21b-204"; transcript_source "ensembl"; transcript_biotype "protein_coding"; protein_id "ENSRNOP00000094546"; protein_version "2";
13	ensembl	exon	50162391	50162596	0	+	.	gene_id "ENSRNOG00000008471"; gene_version "9"; transcript_id "ENSRNOT00000011324"; transcript_version "9"; exon_number "25"; gene_name "Kif21b"; gene_source "ensembl"; gene_biotype "protein_coding"; transcript_name "Kif21b-201"; transcript_source "ensembl"; transcript_biotype "protein_coding"; exon_id "ENSRNOE00000079844"; exon_version "1"; tag "Ensembl_canonical";
13	ensembl	CDS	50162391	50162596	0	+	0	gene_id "ENSRNOG00000008471"; gene_version "9"; transcript_id "ENSRNOT00000011324"; transcript_version "9"; exon_number "25"; gene_name "Kif21b"; gene_source "ensembl"; gene_biotype "protein_coding"; transcript_name "Kif21b-201"; transcript_source "ensembl"; transcript_biotype "protein_coding"; protein_id "ENSRNOP00000011324"; protein_version "7"; tag "Ensembl_canonical";
13	ensembl	exon	50162391	50162596	0	+	.	gene_id "ENSRNOG00000008471"; gene_version "9"; transcript_id "ENSRNOT00000090599"; transcript_version "3"; exon_number "25"; gene_name "Kif21b"; gene_source "ensembl"; gene_biotype "protein_coding"; transcript_name "Kif21b-202"; transcript_source "ensembl"; transcript_biotype "protein_coding"; exon_id "ENSRNOE00000079844"; exon_version "1";
13	ensembl	CDS	50162391	50162596	0	+	0	gene_id "ENSRNOG00000008471"; gene_version "9"; transcript_id "ENSRNOT00000090599"; transcript_version "3"; exon_number "25"; gene_name "Kif21b"; gene_source "ensembl"; gene_biotype "protein_coding"; transcript_name "Kif21b-202"; transcript_source "ensembl"; transcript_biotype "protein_coding"; protein_id "ENSRNOP00000074306"; protein_version "2";
13	ensembl	exon	50162391	50162596	0	+	.	gene_id "ENSRNOG00000008471"; gene_version "9"; transcript_id "ENSRNOT00000098466"; transcript_version "2"; exon_number "25"; gene_name "Kif21b"; gene_source "ensembl"; gene_biotype "protein_coding"; transcript_name "Kif21b-203"; transcript_source "ensembl"; transcript_biotype "protein_coding"; exon_id "ENSRNOE00000079844"; exon_version "1";
13	ensembl	CDS	50162391	50162596	0	+	0	gene_id "ENSRNOG00000008471"; gene_version "9"; transcript_id "ENSRNOT00000098466"; transcript_version "2"; exon_number "25"; gene_name "Kif21b"; gene_source "ensembl"; gene_biotype "protein_coding"; transcript_name "Kif21b-203"; transcript_source "ensembl"; transcript_biotype "protein_coding"; protein_id "ENSRNOP00000082225"; protein_version "2";
13	ENSEMBL114_rn	exon	50162391	50162596	176.729443900127	+	.	gene_id "ENSRNOG00000008471"; transcript_id "ENSRNOG00000008471_tx_1"; exon_id "13_50162391_50162596_+"; exonnum "25"; txlen "5295";
13	ENSEMBL114_rn	exon	50162391	50162596	167.390497897157	+	.	gene_id "ENSRNOG00000008471"; transcript_id "ENSRNOG00000008471_tx_2"; exon_id "13_50162391_50162596_+"; exonnum "25"; txlen "5471";
13	ENSEMBL114_rn	exon	50162391	50162596	120.139200803618	+	.	gene_id "ENSRNOG00000008471"; transcript_id "ENSRNOG00000008471_tx_3"; exon_id "13_50162391_50162596_+"; exonnum "25"; txlen "5256";
13	ENSEMBL114_rn	exon	50162391	50162596	38.9169559896417	+	.	gene_id "ENSRNOG00000008471"; transcript_id "ENSRNOG00000008471_tx_4"; exon_id "13_50162391_50162596_+"; exonnum "25"; txlen "5432";
13	ENSEMBL114_rn	exon	50162391	50162596	0.0957278035428385	+	.	gene_id "ENSRNOG00000008471"; transcript_id "ENSRNOG00000008471_tx_5"; exon_id "13_50162391_50162596_+"; exonnum "25"; txlen "5208";
13	ensembl	exon	50162677	50162754	0	+	.	gene_id "ENSRNOG00000008471"; gene_version "9"; transcript_id "ENSRNOT00000105337"; transcript_version "2"; exon_number "25"; gene_name "Kif21b"; gene_source "ensembl"; gene_biotype "protein_coding"; transcript_name "Kif21b-204"; transcript_source "ensembl"; transcript_biotype "protein_coding"; exon_id "ENSRNOE00000079884"; exon_version "1";
13	ensembl	CDS	50162677	50162754	0	+	1	gene_id "ENSRNOG00000008471"; gene_version "9"; transcript_id "ENSRNOT00000105337"; transcript_version "2"; exon_number "25"; gene_name "Kif21b"; gene_source "ensembl"; gene_biotype "protein_coding"; transcript_name "Kif21b-204"; transcript_source "ensembl"; transcript_biotype "protein_coding"; protein_id "ENSRNOP00000094546"; protein_version "2";
13	ensembl	exon	50162677	50162754	0	+	.	gene_id "ENSRNOG00000008471"; gene_version "9"; transcript_id "ENSRNOT00000011324"; transcript_version "9"; exon_number "26"; gene_name "Kif21b"; gene_source "ensembl"; gene_biotype "protein_coding"; transcript_name "Kif21b-201"; transcript_source "ensembl"; transcript_biotype "protein_coding"; exon_id "ENSRNOE00000079884"; exon_version "1"; tag "Ensembl_canonical";
13	ensembl	CDS	50162677	50162754	0	+	1	gene_id "ENSRNOG00000008471"; gene_version "9"; transcript_id "ENSRNOT00000011324"; transcript_version "9"; exon_number "26"; gene_name "Kif21b"; gene_source "ensembl"; gene_biotype "protein_coding"; transcript_name "Kif21b-201"; transcript_source "ensembl"; transcript_biotype "protein_coding"; protein_id "ENSRNOP00000011324"; protein_version "7"; tag "Ensembl_canonical";
13	ensembl	exon	50162677	50162754	0	+	.	gene_id "ENSRNOG00000008471"; gene_version "9"; transcript_id "ENSRNOT00000090599"; transcript_version "3"; exon_number "26"; gene_name "Kif21b"; gene_source "ensembl"; gene_biotype "protein_coding"; transcript_name "Kif21b-202"; transcript_source "ensembl"; transcript_biotype "protein_coding"; exon_id "ENSRNOE00000079884"; exon_version "1";
13	ensembl	CDS	50162677	50162754	0	+	1	gene_id "ENSRNOG00000008471"; gene_version "9"; transcript_id "ENSRNOT00000090599"; transcript_version "3"; exon_number "26"; gene_name "Kif21b"; gene_source "ensembl"; gene_biotype "protein_coding"; transcript_name "Kif21b-202"; transcript_source "ensembl"; transcript_biotype "protein_coding"; protein_id "ENSRNOP00000074306"; protein_version "2";
13	ensembl	exon	50162677	50162754	0	+	.	gene_id "ENSRNOG00000008471"; gene_version "9"; transcript_id "ENSRNOT00000098466"; transcript_version "2"; exon_number "26"; gene_name "Kif21b"; gene_source "ensembl"; gene_biotype "protein_coding"; transcript_name "Kif21b-203"; transcript_source "ensembl"; transcript_biotype "protein_coding"; exon_id "ENSRNOE00000079884"; exon_version "1";
13	ensembl	CDS	50162677	50162754	0	+	1	gene_id "ENSRNOG00000008471"; gene_version "9"; transcript_id "ENSRNOT00000098466"; transcript_version "2"; exon_number "26"; gene_name "Kif21b"; gene_source "ensembl"; gene_biotype "protein_coding"; transcript_name "Kif21b-203"; transcript_source "ensembl"; transcript_biotype "protein_coding"; protein_id "ENSRNOP00000082225"; protein_version "2";
13	ENSEMBL114_rn	exon	50162677	50162754	176.729443900127	+	.	gene_id "ENSRNOG00000008471"; transcript_id "ENSRNOG00000008471_tx_1"; exon_id "13_50162677_50162754_+"; exonnum "26"; txlen "5295";
13	ENSEMBL114_rn	exon	50162677	50162754	167.390497897157	+	.	gene_id "ENSRNOG00000008471"; transcript_id "ENSRNOG00000008471_tx_2"; exon_id "13_50162677_50162754_+"; exonnum "26"; txlen "5471";
13	ENSEMBL114_rn	exon	50162677	50162754	120.139200803618	+	.	gene_id "ENSRNOG00000008471"; transcript_id "ENSRNOG00000008471_tx_3"; exon_id "13_50162677_50162754_+"; exonnum "26"; txlen "5256";
13	ENSEMBL114_rn	exon	50162677	50162754	38.9169559896417	+	.	gene_id "ENSRNOG00000008471"; transcript_id "ENSRNOG00000008471_tx_4"; exon_id "13_50162677_50162754_+"; exonnum "26"; txlen "5432";
13	ENSEMBL114_rn	exon	50162677	50162754	0.0957278035428385	+	.	gene_id "ENSRNOG00000008471"; transcript_id "ENSRNOG00000008471_tx_5"; exon_id "13_50162677_50162754_+"; exonnum "26"; txlen "5208";
13	ensembl	exon	50164572	50164685	0	+	.	gene_id "ENSRNOG00000008471"; gene_version "9"; transcript_id "ENSRNOT00000105337"; transcript_version "2"; exon_number "26"; gene_name "Kif21b"; gene_source "ensembl"; gene_biotype "protein_coding"; transcript_name "Kif21b-204"; transcript_source "ensembl"; transcript_biotype "protein_coding"; exon_id "ENSRNOE00000079924"; exon_version "1";
13	ensembl	CDS	50164572	50164685	0	+	1	gene_id "ENSRNOG00000008471"; gene_version "9"; transcript_id "ENSRNOT00000105337"; transcript_version "2"; exon_number "26"; gene_name "Kif21b"; gene_source "ensembl"; gene_biotype "protein_coding"; transcript_name "Kif21b-204"; transcript_source "ensembl"; transcript_biotype "protein_coding"; protein_id "ENSRNOP00000094546"; protein_version "2";
13	ensembl	exon	50164572	50164685	0	+	.	gene_id "ENSRNOG00000008471"; gene_version "9"; transcript_id "ENSRNOT00000011324"; transcript_version "9"; exon_number "27"; gene_name "Kif21b"; gene_source "ensembl"; gene_biotype "protein_coding"; transcript_name "Kif21b-201"; transcript_source "ensembl"; transcript_biotype "protein_coding"; exon_id "ENSRNOE00000079924"; exon_version "1"; tag "Ensembl_canonical";
13	ensembl	CDS	50164572	50164685	0	+	1	gene_id "ENSRNOG00000008471"; gene_version "9"; transcript_id "ENSRNOT00000011324"; transcript_version "9"; exon_number "27"; gene_name "Kif21b"; gene_source "ensembl"; gene_biotype "protein_coding"; transcript_name "Kif21b-201"; transcript_source "ensembl"; transcript_biotype "protein_coding"; protein_id "ENSRNOP00000011324"; protein_version "7"; tag "Ensembl_canonical";
13	ensembl	exon	50164572	50164685	0	+	.	gene_id "ENSRNOG00000008471"; gene_version "9"; transcript_id "ENSRNOT00000090599"; transcript_version "3"; exon_number "27"; gene_name "Kif21b"; gene_source "ensembl"; gene_biotype "protein_coding"; transcript_name "Kif21b-202"; transcript_source "ensembl"; transcript_biotype "protein_coding"; exon_id "ENSRNOE00000079924"; exon_version "1";
13	ensembl	CDS	50164572	50164685	0	+	1	gene_id "ENSRNOG00000008471"; gene_version "9"; transcript_id "ENSRNOT00000090599"; transcript_version "3"; exon_number "27"; gene_name "Kif21b"; gene_source "ensembl"; gene_biotype "protein_coding"; transcript_name "Kif21b-202"; transcript_source "ensembl"; transcript_biotype "protein_coding"; protein_id "ENSRNOP00000074306"; protein_version "2";
13	ensembl	exon	50164572	50164685	0	+	.	gene_id "ENSRNOG00000008471"; gene_version "9"; transcript_id "ENSRNOT00000098466"; transcript_version "2"; exon_number "27"; gene_name "Kif21b"; gene_source "ensembl"; gene_biotype "protein_coding"; transcript_name "Kif21b-203"; transcript_source "ensembl"; transcript_biotype "protein_coding"; exon_id "ENSRNOE00000079924"; exon_version "1";
13	ensembl	CDS	50164572	50164685	0	+	1	gene_id "ENSRNOG00000008471"; gene_version "9"; transcript_id "ENSRNOT00000098466"; transcript_version "2"; exon_number "27"; gene_name "Kif21b"; gene_source "ensembl"; gene_biotype "protein_coding"; transcript_name "Kif21b-203"; transcript_source "ensembl"; transcript_biotype "protein_coding"; protein_id "ENSRNOP00000082225"; protein_version "2";
13	ENSEMBL114_rn	exon	50164572	50164685	176.729443900127	+	.	gene_id "ENSRNOG00000008471"; transcript_id "ENSRNOG00000008471_tx_1"; exon_id "13_50164572_50164685_+"; exonnum "27"; txlen "5295";
13	ENSEMBL114_rn	exon	50164572	50164685	167.390497897157	+	.	gene_id "ENSRNOG00000008471"; transcript_id "ENSRNOG00000008471_tx_2"; exon_id "13_50164572_50164685_+"; exonnum "27"; txlen "5471";
13	ENSEMBL114_rn	exon	50164572	50164685	120.139200803618	+	.	gene_id "ENSRNOG00000008471"; transcript_id "ENSRNOG00000008471_tx_3"; exon_id "13_50164572_50164685_+"; exonnum "27"; txlen "5256";
13	ENSEMBL114_rn	exon	50164572	50164685	38.9169559896417	+	.	gene_id "ENSRNOG00000008471"; transcript_id "ENSRNOG00000008471_tx_4"; exon_id "13_50164572_50164685_+"; exonnum "27"; txlen "5432";
13	ENSEMBL114_rn	exon	50164572	50164685	0.0957278035428385	+	.	gene_id "ENSRNOG00000008471"; transcript_id "ENSRNOG00000008471_tx_5"; exon_id "13_50164572_50164685_+"; exonnum "27"; txlen "5208";
13	ensembl	exon	50166759	50166797	0	+	.	gene_id "ENSRNOG00000008471"; gene_version "9"; transcript_id "ENSRNOT00000105337"; transcript_version "2"; exon_number "27"; gene_name "Kif21b"; gene_source "ensembl"; gene_biotype "protein_coding"; transcript_name "Kif21b-204"; transcript_source "ensembl"; transcript_biotype "protein_coding"; exon_id "ENSRNOE00000079974"; exon_version "1";
13	ensembl	CDS	50166759	50166797	0	+	1	gene_id "ENSRNOG00000008471"; gene_version "9"; transcript_id "ENSRNOT00000105337"; transcript_version "2"; exon_number "27"; gene_name "Kif21b"; gene_source "ensembl"; gene_biotype "protein_coding"; transcript_name "Kif21b-204"; transcript_source "ensembl"; transcript_biotype "protein_coding"; protein_id "ENSRNOP00000094546"; protein_version "2";
13	ensembl	exon	50166759	50166797	0	+	.	gene_id "ENSRNOG00000008471"; gene_version "9"; transcript_id "ENSRNOT00000011324"; transcript_version "9"; exon_number "28"; gene_name "Kif21b"; gene_source "ensembl"; gene_biotype "protein_coding"; transcript_name "Kif21b-201"; transcript_source "ensembl"; transcript_biotype "protein_coding"; exon_id "ENSRNOE00000079974"; exon_version "1"; tag "Ensembl_canonical";
13	ensembl	CDS	50166759	50166797	0	+	1	gene_id "ENSRNOG00000008471"; gene_version "9"; transcript_id "ENSRNOT00000011324"; transcript_version "9"; exon_number "28"; gene_name "Kif21b"; gene_source "ensembl"; gene_biotype "protein_coding"; transcript_name "Kif21b-201"; transcript_source "ensembl"; transcript_biotype "protein_coding"; protein_id "ENSRNOP00000011324"; protein_version "7"; tag "Ensembl_canonical";
13	ensembl	exon	50166759	50166797	0	+	.	gene_id "ENSRNOG00000008471"; gene_version "9"; transcript_id "ENSRNOT00000090599"; transcript_version "3"; exon_number "28"; gene_name "Kif21b"; gene_source "ensembl"; gene_biotype "protein_coding"; transcript_name "Kif21b-202"; transcript_source "ensembl"; transcript_biotype "protein_coding"; exon_id "ENSRNOE00000079974"; exon_version "1";
13	ensembl	CDS	50166759	50166797	0	+	1	gene_id "ENSRNOG00000008471"; gene_version "9"; transcript_id "ENSRNOT00000090599"; transcript_version "3"; exon_number "28"; gene_name "Kif21b"; gene_source "ensembl"; gene_biotype "protein_coding"; transcript_name "Kif21b-202"; transcript_source "ensembl"; transcript_biotype "protein_coding"; protein_id "ENSRNOP00000074306"; protein_version "2";
13	ENSEMBL114_rn	exon	50166759	50166797	176.729443900127	+	.	gene_id "ENSRNOG00000008471"; transcript_id "ENSRNOG00000008471_tx_1"; exon_id "13_50166759_50166797_+"; exonnum "28"; txlen "5295";
13	ENSEMBL114_rn	exon	50166759	50166797	167.390497897157	+	.	gene_id "ENSRNOG00000008471"; transcript_id "ENSRNOG00000008471_tx_2"; exon_id "13_50166759_50166797_+"; exonnum "28"; txlen "5471";
13	ENSEMBL114_rn	exon	50166759	50166797	0.0957278035428385	+	.	gene_id "ENSRNOG00000008471"; transcript_id "ENSRNOG00000008471_tx_5"; exon_id "13_50166759_50166797_+"; exonnum "28"; txlen "5208";
13	ensembl	exon	50168765	50168901	0	+	.	gene_id "ENSRNOG00000008471"; gene_version "9"; transcript_id "ENSRNOT00000105337"; transcript_version "2"; exon_number "28"; gene_name "Kif21b"; gene_source "ensembl"; gene_biotype "protein_coding"; transcript_name "Kif21b-204"; transcript_source "ensembl"; transcript_biotype "protein_coding"; exon_id "ENSRNOE00000080014"; exon_version "1";
13	ensembl	CDS	50168765	50168901	0	+	1	gene_id "ENSRNOG00000008471"; gene_version "9"; transcript_id "ENSRNOT00000105337"; transcript_version "2"; exon_number "28"; gene_name "Kif21b"; gene_source "ensembl"; gene_biotype "protein_coding"; transcript_name "Kif21b-204"; transcript_source "ensembl"; transcript_biotype "protein_coding"; protein_id "ENSRNOP00000094546"; protein_version "2";
13	ensembl	exon	50168765	50168901	0	+	.	gene_id "ENSRNOG00000008471"; gene_version "9"; transcript_id "ENSRNOT00000011324"; transcript_version "9"; exon_number "29"; gene_name "Kif21b"; gene_source "ensembl"; gene_biotype "protein_coding"; transcript_name "Kif21b-201"; transcript_source "ensembl"; transcript_biotype "protein_coding"; exon_id "ENSRNOE00000080014"; exon_version "1"; tag "Ensembl_canonical";
13	ensembl	CDS	50168765	50168901	0	+	1	gene_id "ENSRNOG00000008471"; gene_version "9"; transcript_id "ENSRNOT00000011324"; transcript_version "9"; exon_number "29"; gene_name "Kif21b"; gene_source "ensembl"; gene_biotype "protein_coding"; transcript_name "Kif21b-201"; transcript_source "ensembl"; transcript_biotype "protein_coding"; protein_id "ENSRNOP00000011324"; protein_version "7"; tag "Ensembl_canonical";
13	ensembl	exon	50168765	50168901	0	+	.	gene_id "ENSRNOG00000008471"; gene_version "9"; transcript_id "ENSRNOT00000090599"; transcript_version "3"; exon_number "29"; gene_name "Kif21b"; gene_source "ensembl"; gene_biotype "protein_coding"; transcript_name "Kif21b-202"; transcript_source "ensembl"; transcript_biotype "protein_coding"; exon_id "ENSRNOE00000080014"; exon_version "1";
13	ensembl	CDS	50168765	50168901	0	+	1	gene_id "ENSRNOG00000008471"; gene_version "9"; transcript_id "ENSRNOT00000090599"; transcript_version "3"; exon_number "29"; gene_name "Kif21b"; gene_source "ensembl"; gene_biotype "protein_coding"; transcript_name "Kif21b-202"; transcript_source "ensembl"; transcript_biotype "protein_coding"; protein_id "ENSRNOP00000074306"; protein_version "2";
13	ensembl	exon	50168765	50168901	0	+	.	gene_id "ENSRNOG00000008471"; gene_version "9"; transcript_id "ENSRNOT00000098466"; transcript_version "2"; exon_number "28"; gene_name "Kif21b"; gene_source "ensembl"; gene_biotype "protein_coding"; transcript_name "Kif21b-203"; transcript_source "ensembl"; transcript_biotype "protein_coding"; exon_id "ENSRNOE00000080014"; exon_version "1";
13	ensembl	CDS	50168765	50168901	0	+	1	gene_id "ENSRNOG00000008471"; gene_version "9"; transcript_id "ENSRNOT00000098466"; transcript_version "2"; exon_number "28"; gene_name "Kif21b"; gene_source "ensembl"; gene_biotype "protein_coding"; transcript_name "Kif21b-203"; transcript_source "ensembl"; transcript_biotype "protein_coding"; protein_id "ENSRNOP00000082225"; protein_version "2";
13	ENSEMBL114_rn	exon	50168765	50168901	176.729443900127	+	.	gene_id "ENSRNOG00000008471"; transcript_id "ENSRNOG00000008471_tx_1"; exon_id "13_50168765_50168901_+"; exonnum "29"; txlen "5295";
13	ENSEMBL114_rn	exon	50168765	50168901	167.390497897157	+	.	gene_id "ENSRNOG00000008471"; transcript_id "ENSRNOG00000008471_tx_2"; exon_id "13_50168765_50168901_+"; exonnum "29"; txlen "5471";
13	ENSEMBL114_rn	exon	50168765	50168901	120.139200803618	+	.	gene_id "ENSRNOG00000008471"; transcript_id "ENSRNOG00000008471_tx_3"; exon_id "13_50168765_50168901_+"; exonnum "28"; txlen "5256";
13	ENSEMBL114_rn	exon	50168765	50168901	38.9169559896417	+	.	gene_id "ENSRNOG00000008471"; transcript_id "ENSRNOG00000008471_tx_4"; exon_id "13_50168765_50168901_+"; exonnum "28"; txlen "5432";
13	ENSEMBL114_rn	exon	50168765	50168901	0.0957278035428385	+	.	gene_id "ENSRNOG00000008471"; transcript_id "ENSRNOG00000008471_tx_5"; exon_id "13_50168765_50168901_+"; exonnum "29"; txlen "5208";
13	ensembl	exon	50169581	50169761	0	+	.	gene_id "ENSRNOG00000008471"; gene_version "9"; transcript_id "ENSRNOT00000105337"; transcript_version "2"; exon_number "29"; gene_name "Kif21b"; gene_source "ensembl"; gene_biotype "protein_coding"; transcript_name "Kif21b-204"; transcript_source "ensembl"; transcript_biotype "protein_coding"; exon_id "ENSRNOE00000080065"; exon_version "1";
13	ensembl	CDS	50169581	50169761	0	+	2	gene_id "ENSRNOG00000008471"; gene_version "9"; transcript_id "ENSRNOT00000105337"; transcript_version "2"; exon_number "29"; gene_name "Kif21b"; gene_source "ensembl"; gene_biotype "protein_coding"; transcript_name "Kif21b-204"; transcript_source "ensembl"; transcript_biotype "protein_coding"; protein_id "ENSRNOP00000094546"; protein_version "2";
13	ensembl	exon	50169581	50169761	0	+	.	gene_id "ENSRNOG00000008471"; gene_version "9"; transcript_id "ENSRNOT00000011324"; transcript_version "9"; exon_number "30"; gene_name "Kif21b"; gene_source "ensembl"; gene_biotype "protein_coding"; transcript_name "Kif21b-201"; transcript_source "ensembl"; transcript_biotype "protein_coding"; exon_id "ENSRNOE00000080065"; exon_version "1"; tag "Ensembl_canonical";
13	ensembl	CDS	50169581	50169761	0	+	2	gene_id "ENSRNOG00000008471"; gene_version "9"; transcript_id "ENSRNOT00000011324"; transcript_version "9"; exon_number "30"; gene_name "Kif21b"; gene_source "ensembl"; gene_biotype "protein_coding"; transcript_name "Kif21b-201"; transcript_source "ensembl"; transcript_biotype "protein_coding"; protein_id "ENSRNOP00000011324"; protein_version "7"; tag "Ensembl_canonical";
13	ensembl	exon	50169581	50169761	0	+	.	gene_id "ENSRNOG00000008471"; gene_version "9"; transcript_id "ENSRNOT00000090599"; transcript_version "3"; exon_number "30"; gene_name "Kif21b"; gene_source "ensembl"; gene_biotype "protein_coding"; transcript_name "Kif21b-202"; transcript_source "ensembl"; transcript_biotype "protein_coding"; exon_id "ENSRNOE00000080065"; exon_version "1";
13	ensembl	CDS	50169581	50169761	0	+	2	gene_id "ENSRNOG00000008471"; gene_version "9"; transcript_id "ENSRNOT00000090599"; transcript_version "3"; exon_number "30"; gene_name "Kif21b"; gene_source "ensembl"; gene_biotype "protein_coding"; transcript_name "Kif21b-202"; transcript_source "ensembl"; transcript_biotype "protein_coding"; protein_id "ENSRNOP00000074306"; protein_version "2";
13	ensembl	exon	50169581	50169761	0	+	.	gene_id "ENSRNOG00000008471"; gene_version "9"; transcript_id "ENSRNOT00000098466"; transcript_version "2"; exon_number "29"; gene_name "Kif21b"; gene_source "ensembl"; gene_biotype "protein_coding"; transcript_name "Kif21b-203"; transcript_source "ensembl"; transcript_biotype "protein_coding"; exon_id "ENSRNOE00000080065"; exon_version "1";
13	ensembl	CDS	50169581	50169761	0	+	2	gene_id "ENSRNOG00000008471"; gene_version "9"; transcript_id "ENSRNOT00000098466"; transcript_version "2"; exon_number "29"; gene_name "Kif21b"; gene_source "ensembl"; gene_biotype "protein_coding"; transcript_name "Kif21b-203"; transcript_source "ensembl"; transcript_biotype "protein_coding"; protein_id "ENSRNOP00000082225"; protein_version "2";
13	ENSEMBL114_rn	exon	50169581	50169761	176.729443900127	+	.	gene_id "ENSRNOG00000008471"; transcript_id "ENSRNOG00000008471_tx_1"; exon_id "13_50169581_50169761_+"; exonnum "30"; txlen "5295";
13	ENSEMBL114_rn	exon	50169581	50169761	167.390497897157	+	.	gene_id "ENSRNOG00000008471"; transcript_id "ENSRNOG00000008471_tx_2"; exon_id "13_50169581_50169761_+"; exonnum "30"; txlen "5471";
13	ENSEMBL114_rn	exon	50169581	50169761	120.139200803618	+	.	gene_id "ENSRNOG00000008471"; transcript_id "ENSRNOG00000008471_tx_3"; exon_id "13_50169581_50169761_+"; exonnum "29"; txlen "5256";
13	ENSEMBL114_rn	exon	50169581	50169761	38.9169559896417	+	.	gene_id "ENSRNOG00000008471"; transcript_id "ENSRNOG00000008471_tx_4"; exon_id "13_50169581_50169761_+"; exonnum "29"; txlen "5432";
13	ENSEMBL114_rn	exon	50169581	50169761	0.0957278035428385	+	.	gene_id "ENSRNOG00000008471"; transcript_id "ENSRNOG00000008471_tx_5"; exon_id "13_50169581_50169761_+"; exonnum "30"; txlen "5208";
13	ensembl	exon	50170855	50171019	0	+	.	gene_id "ENSRNOG00000008471"; gene_version "9"; transcript_id "ENSRNOT00000105337"; transcript_version "2"; exon_number "30"; gene_name "Kif21b"; gene_source "ensembl"; gene_biotype "protein_coding"; transcript_name "Kif21b-204"; transcript_source "ensembl"; transcript_biotype "protein_coding"; exon_id "ENSRNOE00000080111"; exon_version "1";
13	ensembl	CDS	50170855	50171019	0	+	1	gene_id "ENSRNOG00000008471"; gene_version "9"; transcript_id "ENSRNOT00000105337"; transcript_version "2"; exon_number "30"; gene_name "Kif21b"; gene_source "ensembl"; gene_biotype "protein_coding"; transcript_name "Kif21b-204"; transcript_source "ensembl"; transcript_biotype "protein_coding"; protein_id "ENSRNOP00000094546"; protein_version "2";
13	ensembl	exon	50170855	50171019	0	+	.	gene_id "ENSRNOG00000008471"; gene_version "9"; transcript_id "ENSRNOT00000011324"; transcript_version "9"; exon_number "31"; gene_name "Kif21b"; gene_source "ensembl"; gene_biotype "protein_coding"; transcript_name "Kif21b-201"; transcript_source "ensembl"; transcript_biotype "protein_coding"; exon_id "ENSRNOE00000080111"; exon_version "1"; tag "Ensembl_canonical";
13	ensembl	CDS	50170855	50171019	0	+	1	gene_id "ENSRNOG00000008471"; gene_version "9"; transcript_id "ENSRNOT00000011324"; transcript_version "9"; exon_number "31"; gene_name "Kif21b"; gene_source "ensembl"; gene_biotype "protein_coding"; transcript_name "Kif21b-201"; transcript_source "ensembl"; transcript_biotype "protein_coding"; protein_id "ENSRNOP00000011324"; protein_version "7"; tag "Ensembl_canonical";
13	ensembl	exon	50170855	50171019	0	+	.	gene_id "ENSRNOG00000008471"; gene_version "9"; transcript_id "ENSRNOT00000090599"; transcript_version "3"; exon_number "31"; gene_name "Kif21b"; gene_source "ensembl"; gene_biotype "protein_coding"; transcript_name "Kif21b-202"; transcript_source "ensembl"; transcript_biotype "protein_coding"; exon_id "ENSRNOE00000080111"; exon_version "1";
13	ensembl	CDS	50170855	50171019	0	+	1	gene_id "ENSRNOG00000008471"; gene_version "9"; transcript_id "ENSRNOT00000090599"; transcript_version "3"; exon_number "31"; gene_name "Kif21b"; gene_source "ensembl"; gene_biotype "protein_coding"; transcript_name "Kif21b-202"; transcript_source "ensembl"; transcript_biotype "protein_coding"; protein_id "ENSRNOP00000074306"; protein_version "2";
13	ensembl	exon	50170855	50171019	0	+	.	gene_id "ENSRNOG00000008471"; gene_version "9"; transcript_id "ENSRNOT00000098466"; transcript_version "2"; exon_number "30"; gene_name "Kif21b"; gene_source "ensembl"; gene_biotype "protein_coding"; transcript_name "Kif21b-203"; transcript_source "ensembl"; transcript_biotype "protein_coding"; exon_id "ENSRNOE00000080111"; exon_version "1";
13	ensembl	CDS	50170855	50171019	0	+	1	gene_id "ENSRNOG00000008471"; gene_version "9"; transcript_id "ENSRNOT00000098466"; transcript_version "2"; exon_number "30"; gene_name "Kif21b"; gene_source "ensembl"; gene_biotype "protein_coding"; transcript_name "Kif21b-203"; transcript_source "ensembl"; transcript_biotype "protein_coding"; protein_id "ENSRNOP00000082225"; protein_version "2";
13	ENSEMBL114_rn	exon	50170855	50171019	176.729443900127	+	.	gene_id "ENSRNOG00000008471"; transcript_id "ENSRNOG00000008471_tx_1"; exon_id "13_50170855_50171019_+"; exonnum "31"; txlen "5295";
13	ENSEMBL114_rn	exon	50170855	50171019	167.390497897157	+	.	gene_id "ENSRNOG00000008471"; transcript_id "ENSRNOG00000008471_tx_2"; exon_id "13_50170855_50171019_+"; exonnum "31"; txlen "5471";
13	ENSEMBL114_rn	exon	50170855	50171019	120.139200803618	+	.	gene_id "ENSRNOG00000008471"; transcript_id "ENSRNOG00000008471_tx_3"; exon_id "13_50170855_50171019_+"; exonnum "30"; txlen "5256";
13	ENSEMBL114_rn	exon	50170855	50171019	38.9169559896417	+	.	gene_id "ENSRNOG00000008471"; transcript_id "ENSRNOG00000008471_tx_4"; exon_id "13_50170855_50171019_+"; exonnum "30"; txlen "5432";
13	ENSEMBL114_rn	exon	50170855	50171019	0.0957278035428385	+	.	gene_id "ENSRNOG00000008471"; transcript_id "ENSRNOG00000008471_tx_5"; exon_id "13_50170855_50171019_+"; exonnum "31"; txlen "5208";
13	ensembl	exon	50171306	50171423	0	+	.	gene_id "ENSRNOG00000008471"; gene_version "9"; transcript_id "ENSRNOT00000105337"; transcript_version "2"; exon_number "31"; gene_name "Kif21b"; gene_source "ensembl"; gene_biotype "protein_coding"; transcript_name "Kif21b-204"; transcript_source "ensembl"; transcript_biotype "protein_coding"; exon_id "ENSRNOE00000080195"; exon_version "4";
13	ensembl	CDS	50171306	50171423	0	+	1	gene_id "ENSRNOG00000008471"; gene_version "9"; transcript_id "ENSRNOT00000105337"; transcript_version "2"; exon_number "31"; gene_name "Kif21b"; gene_source "ensembl"; gene_biotype "protein_coding"; transcript_name "Kif21b-204"; transcript_source "ensembl"; transcript_biotype "protein_coding"; protein_id "ENSRNOP00000094546"; protein_version "2";
13	ensembl	exon	50171306	50171423	0	+	.	gene_id "ENSRNOG00000008471"; gene_version "9"; transcript_id "ENSRNOT00000011324"; transcript_version "9"; exon_number "32"; gene_name "Kif21b"; gene_source "ensembl"; gene_biotype "protein_coding"; transcript_name "Kif21b-201"; transcript_source "ensembl"; transcript_biotype "protein_coding"; exon_id "ENSRNOE00000080195"; exon_version "4"; tag "Ensembl_canonical";
13	ensembl	CDS	50171306	50171423	0	+	1	gene_id "ENSRNOG00000008471"; gene_version "9"; transcript_id "ENSRNOT00000011324"; transcript_version "9"; exon_number "32"; gene_name "Kif21b"; gene_source "ensembl"; gene_biotype "protein_coding"; transcript_name "Kif21b-201"; transcript_source "ensembl"; transcript_biotype "protein_coding"; protein_id "ENSRNOP00000011324"; protein_version "7"; tag "Ensembl_canonical";
13	ensembl	exon	50171306	50171423	0	+	.	gene_id "ENSRNOG00000008471"; gene_version "9"; transcript_id "ENSRNOT00000090599"; transcript_version "3"; exon_number "32"; gene_name "Kif21b"; gene_source "ensembl"; gene_biotype "protein_coding"; transcript_name "Kif21b-202"; transcript_source "ensembl"; transcript_biotype "protein_coding"; exon_id "ENSRNOE00000080195"; exon_version "4";
13	ensembl	CDS	50171306	50171423	0	+	1	gene_id "ENSRNOG00000008471"; gene_version "9"; transcript_id "ENSRNOT00000090599"; transcript_version "3"; exon_number "32"; gene_name "Kif21b"; gene_source "ensembl"; gene_biotype "protein_coding"; transcript_name "Kif21b-202"; transcript_source "ensembl"; transcript_biotype "protein_coding"; protein_id "ENSRNOP00000074306"; protein_version "2";
13	ensembl	exon	50171306	50171423	0	+	.	gene_id "ENSRNOG00000008471"; gene_version "9"; transcript_id "ENSRNOT00000098466"; transcript_version "2"; exon_number "31"; gene_name "Kif21b"; gene_source "ensembl"; gene_biotype "protein_coding"; transcript_name "Kif21b-203"; transcript_source "ensembl"; transcript_biotype "protein_coding"; exon_id "ENSRNOE00000080195"; exon_version "4";
13	ensembl	CDS	50171306	50171423	0	+	1	gene_id "ENSRNOG00000008471"; gene_version "9"; transcript_id "ENSRNOT00000098466"; transcript_version "2"; exon_number "31"; gene_name "Kif21b"; gene_source "ensembl"; gene_biotype "protein_coding"; transcript_name "Kif21b-203"; transcript_source "ensembl"; transcript_biotype "protein_coding"; protein_id "ENSRNOP00000082225"; protein_version "2";
13	ENSEMBL114_rn	exon	50171306	50171423	176.729443900127	+	.	gene_id "ENSRNOG00000008471"; transcript_id "ENSRNOG00000008471_tx_1"; exon_id "13_50171306_50171423_+"; exonnum "32"; txlen "5295";
13	ENSEMBL114_rn	exon	50171306	50171423	167.390497897157	+	.	gene_id "ENSRNOG00000008471"; transcript_id "ENSRNOG00000008471_tx_2"; exon_id "13_50171306_50171423_+"; exonnum "32"; txlen "5471";
13	ENSEMBL114_rn	exon	50171306	50171423	120.139200803618	+	.	gene_id "ENSRNOG00000008471"; transcript_id "ENSRNOG00000008471_tx_3"; exon_id "13_50171306_50171423_+"; exonnum "31"; txlen "5256";
13	ENSEMBL114_rn	exon	50171306	50171423	38.9169559896417	+	.	gene_id "ENSRNOG00000008471"; transcript_id "ENSRNOG00000008471_tx_4"; exon_id "13_50171306_50171423_+"; exonnum "31"; txlen "5432";
13	ENSEMBL114_rn	exon	50171306	50171423	0.0957278035428385	+	.	gene_id "ENSRNOG00000008471"; transcript_id "ENSRNOG00000008471_tx_5"; exon_id "13_50171306_50171423_+"; exonnum "32"; txlen "5208";
13	ensembl	exon	50172085	50172255	0	+	.	gene_id "ENSRNOG00000008471"; gene_version "9"; transcript_id "ENSRNOT00000105337"; transcript_version "2"; exon_number "32"; gene_name "Kif21b"; gene_source "ensembl"; gene_biotype "protein_coding"; transcript_name "Kif21b-204"; transcript_source "ensembl"; transcript_biotype "protein_coding"; exon_id "ENSRNOE00000080244"; exon_version "1";
13	ensembl	CDS	50172085	50172255	0	+	0	gene_id "ENSRNOG00000008471"; gene_version "9"; transcript_id "ENSRNOT00000105337"; transcript_version "2"; exon_number "32"; gene_name "Kif21b"; gene_source "ensembl"; gene_biotype "protein_coding"; transcript_name "Kif21b-204"; transcript_source "ensembl"; transcript_biotype "protein_coding"; protein_id "ENSRNOP00000094546"; protein_version "2";
13	ensembl	exon	50172085	50172255	0	+	.	gene_id "ENSRNOG00000008471"; gene_version "9"; transcript_id "ENSRNOT00000011324"; transcript_version "9"; exon_number "33"; gene_name "Kif21b"; gene_source "ensembl"; gene_biotype "protein_coding"; transcript_name "Kif21b-201"; transcript_source "ensembl"; transcript_biotype "protein_coding"; exon_id "ENSRNOE00000080244"; exon_version "1"; tag "Ensembl_canonical";
13	ensembl	CDS	50172085	50172255	0	+	0	gene_id "ENSRNOG00000008471"; gene_version "9"; transcript_id "ENSRNOT00000011324"; transcript_version "9"; exon_number "33"; gene_name "Kif21b"; gene_source "ensembl"; gene_biotype "protein_coding"; transcript_name "Kif21b-201"; transcript_source "ensembl"; transcript_biotype "protein_coding"; protein_id "ENSRNOP00000011324"; protein_version "7"; tag "Ensembl_canonical";
13	ensembl	exon	50172085	50172255	0	+	.	gene_id "ENSRNOG00000008471"; gene_version "9"; transcript_id "ENSRNOT00000090599"; transcript_version "3"; exon_number "33"; gene_name "Kif21b"; gene_source "ensembl"; gene_biotype "protein_coding"; transcript_name "Kif21b-202"; transcript_source "ensembl"; transcript_biotype "protein_coding"; exon_id "ENSRNOE00000080244"; exon_version "1";
13	ensembl	CDS	50172085	50172255	0	+	0	gene_id "ENSRNOG00000008471"; gene_version "9"; transcript_id "ENSRNOT00000090599"; transcript_version "3"; exon_number "33"; gene_name "Kif21b"; gene_source "ensembl"; gene_biotype "protein_coding"; transcript_name "Kif21b-202"; transcript_source "ensembl"; transcript_biotype "protein_coding"; protein_id "ENSRNOP00000074306"; protein_version "2";
13	ensembl	exon	50172085	50172255	0	+	.	gene_id "ENSRNOG00000008471"; gene_version "9"; transcript_id "ENSRNOT00000098466"; transcript_version "2"; exon_number "32"; gene_name "Kif21b"; gene_source "ensembl"; gene_biotype "protein_coding"; transcript_name "Kif21b-203"; transcript_source "ensembl"; transcript_biotype "protein_coding"; exon_id "ENSRNOE00000080244"; exon_version "1";
13	ensembl	CDS	50172085	50172255	0	+	0	gene_id "ENSRNOG00000008471"; gene_version "9"; transcript_id "ENSRNOT00000098466"; transcript_version "2"; exon_number "32"; gene_name "Kif21b"; gene_source "ensembl"; gene_biotype "protein_coding"; transcript_name "Kif21b-203"; transcript_source "ensembl"; transcript_biotype "protein_coding"; protein_id "ENSRNOP00000082225"; protein_version "2";
13	ENSEMBL114_rn	exon	50172085	50172255	176.729443900127	+	.	gene_id "ENSRNOG00000008471"; transcript_id "ENSRNOG00000008471_tx_1"; exon_id "13_50172085_50172255_+"; exonnum "33"; txlen "5295";
13	ENSEMBL114_rn	exon	50172085	50172255	167.390497897157	+	.	gene_id "ENSRNOG00000008471"; transcript_id "ENSRNOG00000008471_tx_2"; exon_id "13_50172085_50172255_+"; exonnum "33"; txlen "5471";
13	ENSEMBL114_rn	exon	50172085	50172255	120.139200803618	+	.	gene_id "ENSRNOG00000008471"; transcript_id "ENSRNOG00000008471_tx_3"; exon_id "13_50172085_50172255_+"; exonnum "32"; txlen "5256";
13	ENSEMBL114_rn	exon	50172085	50172255	38.9169559896417	+	.	gene_id "ENSRNOG00000008471"; transcript_id "ENSRNOG00000008471_tx_4"; exon_id "13_50172085_50172255_+"; exonnum "32"; txlen "5432";
13	ENSEMBL114_rn	exon	50172085	50172255	0.0957278035428385	+	.	gene_id "ENSRNOG00000008471"; transcript_id "ENSRNOG00000008471_tx_5"; exon_id "13_50172085_50172255_+"; exonnum "33"; txlen "5208";
13	ensembl	exon	50172711	50172910	0	+	.	gene_id "ENSRNOG00000008471"; gene_version "9"; transcript_id "ENSRNOT00000105337"; transcript_version "2"; exon_number "33"; gene_name "Kif21b"; gene_source "ensembl"; gene_biotype "protein_coding"; transcript_name "Kif21b-204"; transcript_source "ensembl"; transcript_biotype "protein_coding"; exon_id "ENSRNOE00000080284"; exon_version "1";
13	ensembl	CDS	50172711	50172910	0	+	0	gene_id "ENSRNOG00000008471"; gene_version "9"; transcript_id "ENSRNOT00000105337"; transcript_version "2"; exon_number "33"; gene_name "Kif21b"; gene_source "ensembl"; gene_biotype "protein_coding"; transcript_name "Kif21b-204"; transcript_source "ensembl"; transcript_biotype "protein_coding"; protein_id "ENSRNOP00000094546"; protein_version "2";
13	ensembl	exon	50172711	50172910	0	+	.	gene_id "ENSRNOG00000008471"; gene_version "9"; transcript_id "ENSRNOT00000011324"; transcript_version "9"; exon_number "34"; gene_name "Kif21b"; gene_source "ensembl"; gene_biotype "protein_coding"; transcript_name "Kif21b-201"; transcript_source "ensembl"; transcript_biotype "protein_coding"; exon_id "ENSRNOE00000080284"; exon_version "1"; tag "Ensembl_canonical";
13	ensembl	CDS	50172711	50172910	0	+	0	gene_id "ENSRNOG00000008471"; gene_version "9"; transcript_id "ENSRNOT00000011324"; transcript_version "9"; exon_number "34"; gene_name "Kif21b"; gene_source "ensembl"; gene_biotype "protein_coding"; transcript_name "Kif21b-201"; transcript_source "ensembl"; transcript_biotype "protein_coding"; protein_id "ENSRNOP00000011324"; protein_version "7"; tag "Ensembl_canonical";
13	ensembl	exon	50172711	50172910	0	+	.	gene_id "ENSRNOG00000008471"; gene_version "9"; transcript_id "ENSRNOT00000090599"; transcript_version "3"; exon_number "34"; gene_name "Kif21b"; gene_source "ensembl"; gene_biotype "protein_coding"; transcript_name "Kif21b-202"; transcript_source "ensembl"; transcript_biotype "protein_coding"; exon_id "ENSRNOE00000080284"; exon_version "1";
13	ensembl	CDS	50172711	50172910	0	+	0	gene_id "ENSRNOG00000008471"; gene_version "9"; transcript_id "ENSRNOT00000090599"; transcript_version "3"; exon_number "34"; gene_name "Kif21b"; gene_source "ensembl"; gene_biotype "protein_coding"; transcript_name "Kif21b-202"; transcript_source "ensembl"; transcript_biotype "protein_coding"; protein_id "ENSRNOP00000074306"; protein_version "2";
13	ensembl	exon	50172711	50172910	0	+	.	gene_id "ENSRNOG00000008471"; gene_version "9"; transcript_id "ENSRNOT00000098466"; transcript_version "2"; exon_number "33"; gene_name "Kif21b"; gene_source "ensembl"; gene_biotype "protein_coding"; transcript_name "Kif21b-203"; transcript_source "ensembl"; transcript_biotype "protein_coding"; exon_id "ENSRNOE00000080284"; exon_version "1";
13	ensembl	CDS	50172711	50172910	0	+	0	gene_id "ENSRNOG00000008471"; gene_version "9"; transcript_id "ENSRNOT00000098466"; transcript_version "2"; exon_number "33"; gene_name "Kif21b"; gene_source "ensembl"; gene_biotype "protein_coding"; transcript_name "Kif21b-203"; transcript_source "ensembl"; transcript_biotype "protein_coding"; protein_id "ENSRNOP00000082225"; protein_version "2";
13	ENSEMBL114_rn	exon	50172711	50172910	176.729443900127	+	.	gene_id "ENSRNOG00000008471"; transcript_id "ENSRNOG00000008471_tx_1"; exon_id "13_50172711_50172910_+"; exonnum "34"; txlen "5295";
13	ENSEMBL114_rn	exon	50172711	50172910	167.390497897157	+	.	gene_id "ENSRNOG00000008471"; transcript_id "ENSRNOG00000008471_tx_2"; exon_id "13_50172711_50172910_+"; exonnum "34"; txlen "5471";
13	ENSEMBL114_rn	exon	50172711	50172910	120.139200803618	+	.	gene_id "ENSRNOG00000008471"; transcript_id "ENSRNOG00000008471_tx_3"; exon_id "13_50172711_50172910_+"; exonnum "33"; txlen "5256";
13	ENSEMBL114_rn	exon	50172711	50172910	38.9169559896417	+	.	gene_id "ENSRNOG00000008471"; transcript_id "ENSRNOG00000008471_tx_4"; exon_id "13_50172711_50172910_+"; exonnum "33"; txlen "5432";
13	ENSEMBL114_rn	exon	50172711	50172910	0.0957278035428385	+	.	gene_id "ENSRNOG00000008471"; transcript_id "ENSRNOG00000008471_tx_5"; exon_id "13_50172711_50172910_+"; exonnum "34"; txlen "5208";
13	ensembl	CDS	50173375	50173471	0	+	1	gene_id "ENSRNOG00000008471"; gene_version "9"; transcript_id "ENSRNOT00000105337"; transcript_version "2"; exon_number "34"; gene_name "Kif21b"; gene_source "ensembl"; gene_biotype "protein_coding"; transcript_name "Kif21b-204"; transcript_source "ensembl"; transcript_biotype "protein_coding"; protein_id "ENSRNOP00000094546"; protein_version "2";
13	ensembl	CDS	50173375	50173471	0	+	1	gene_id "ENSRNOG00000008471"; gene_version "9"; transcript_id "ENSRNOT00000011324"; transcript_version "9"; exon_number "35"; gene_name "Kif21b"; gene_source "ensembl"; gene_biotype "protein_coding"; transcript_name "Kif21b-201"; transcript_source "ensembl"; transcript_biotype "protein_coding"; protein_id "ENSRNOP00000011324"; protein_version "7"; tag "Ensembl_canonical";
13	ensembl	exon	50173375	50173550	0	+	.	gene_id "ENSRNOG00000008471"; gene_version "9"; transcript_id "ENSRNOT00000105337"; transcript_version "2"; exon_number "34"; gene_name "Kif21b"; gene_source "ensembl"; gene_biotype "protein_coding"; transcript_name "Kif21b-204"; transcript_source "ensembl"; transcript_biotype "protein_coding"; exon_id "ENSRNOE00000080330"; exon_version "3";
13	ensembl	exon	50173375	50173550	0	+	.	gene_id "ENSRNOG00000008471"; gene_version "9"; transcript_id "ENSRNOT00000011324"; transcript_version "9"; exon_number "35"; gene_name "Kif21b"; gene_source "ensembl"; gene_biotype "protein_coding"; transcript_name "Kif21b-201"; transcript_source "ensembl"; transcript_biotype "protein_coding"; exon_id "ENSRNOE00000080330"; exon_version "3"; tag "Ensembl_canonical";
13	ENSEMBL114_rn	exon	50173375	50173550	167.390497897157	+	.	gene_id "ENSRNOG00000008471"; transcript_id "ENSRNOG00000008471_tx_2"; exon_id "13_50173375_50173550_+"; exonnum "35"; txlen "5471";
13	ENSEMBL114_rn	exon	50173375	50173550	38.9169559896417	+	.	gene_id "ENSRNOG00000008471"; transcript_id "ENSRNOG00000008471_tx_4"; exon_id "13_50173375_50173550_+"; exonnum "34"; txlen "5432";
13	ENSEMBL114_rn	exon	50173375	50173550	0.0957278035428385	+	.	gene_id "ENSRNOG00000008471"; transcript_id "ENSRNOG00000008471_tx_5"; exon_id "13_50173375_50173550_+"; exonnum "35"; txlen "5208";
13	ensembl	stop_codon	50173472	50173474	0	+	0	gene_id "ENSRNOG00000008471"; gene_version "9"; transcript_id "ENSRNOT00000105337"; transcript_version "2"; exon_number "34"; gene_name "Kif21b"; gene_source "ensembl"; gene_biotype "protein_coding"; transcript_name "Kif21b-204"; transcript_source "ensembl"; transcript_biotype "protein_coding";
13	ensembl	stop_codon	50173472	50173474	0	+	0	gene_id "ENSRNOG00000008471"; gene_version "9"; transcript_id "ENSRNOT00000011324"; transcript_version "9"; exon_number "35"; gene_name "Kif21b"; gene_source "ensembl"; gene_biotype "protein_coding"; transcript_name "Kif21b-201"; transcript_source "ensembl"; transcript_biotype "protein_coding"; tag "Ensembl_canonical";
13	ensembl	three_prime_utr	50173475	50173550	0	+	.	gene_id "ENSRNOG00000008471"; gene_version "9"; transcript_id "ENSRNOT00000105337"; transcript_version "2"; gene_name "Kif21b"; gene_source "ensembl"; gene_biotype "protein_coding"; transcript_name "Kif21b-204"; transcript_source "ensembl"; transcript_biotype "protein_coding";
13	ensembl	three_prime_utr	50173475	50173550	0	+	.	gene_id "ENSRNOG00000008471"; gene_version "9"; transcript_id "ENSRNOT00000011324"; transcript_version "9"; gene_name "Kif21b"; gene_source "ensembl"; gene_biotype "protein_coding"; transcript_name "Kif21b-201"; transcript_source "ensembl"; transcript_biotype "protein_coding"; tag "Ensembl_canonical";
13	ensembl	CDS	50173923	50173974	0	+	1	gene_id "ENSRNOG00000008471"; gene_version "9"; transcript_id "ENSRNOT00000090599"; transcript_version "3"; exon_number "35"; gene_name "Kif21b"; gene_source "ensembl"; gene_biotype "protein_coding"; transcript_name "Kif21b-202"; transcript_source "ensembl"; transcript_biotype "protein_coding"; protein_id "ENSRNOP00000074306"; protein_version "2";
13	ensembl	CDS	50173923	50173974	0	+	1	gene_id "ENSRNOG00000008471"; gene_version "9"; transcript_id "ENSRNOT00000098466"; transcript_version "2"; exon_number "34"; gene_name "Kif21b"; gene_source "ensembl"; gene_biotype "protein_coding"; transcript_name "Kif21b-203"; transcript_source "ensembl"; transcript_biotype "protein_coding"; protein_id "ENSRNOP00000082225"; protein_version "2";
13	sraer114_mid	exon	50173923	50174077	176.729443900127	+	.	gene_id "ENSRNOG00000008471"; transcript_id "ENSRNOG00000008471_tx_1"; exon_id "13_50173923_50174077_+"; exonnum "35"; txlen "5295";
13	sraer114_mid	exon	50173923	50174077	167.390497897157	+	.	gene_id "ENSRNOG00000008471"; transcript_id "ENSRNOG00000008471_tx_2"; exon_id "13_50173923_50174077_+"; exonnum "36"; txlen "5471";
13	sraer114_mid	exon	50173923	50174077	120.139200803618	+	.	gene_id "ENSRNOG00000008471"; transcript_id "ENSRNOG00000008471_tx_3"; exon_id "13_50173923_50174077_+"; exonnum "34"; txlen "5256";
13	sraer114_mid	exon	50173923	50174077	38.9169559896417	+	.	gene_id "ENSRNOG00000008471"; transcript_id "ENSRNOG00000008471_tx_4"; exon_id "13_50173923_50174077_+"; exonnum "35"; txlen "5432";
13	sraer114_mid	exon	50173923	50174077	0.0957278035428385	+	.	gene_id "ENSRNOG00000008471"; transcript_id "ENSRNOG00000008471_tx_5"; exon_id "13_50173923_50174077_+"; exonnum "36"; txlen "5208";
13	ensembl	exon	50173923	50177822	0	+	.	gene_id "ENSRNOG00000008471"; gene_version "9"; transcript_id "ENSRNOT00000090599"; transcript_version "3"; exon_number "35"; gene_name "Kif21b"; gene_source "ensembl"; gene_biotype "protein_coding"; transcript_name "Kif21b-202"; transcript_source "ensembl"; transcript_biotype "protein_coding"; exon_id "ENSRNOE00000596748"; exon_version "2";
13	ensembl	exon	50173923	50177822	0	+	.	gene_id "ENSRNOG00000008471"; gene_version "9"; transcript_id "ENSRNOT00000098466"; transcript_version "2"; exon_number "34"; gene_name "Kif21b"; gene_source "ensembl"; gene_biotype "protein_coding"; transcript_name "Kif21b-203"; transcript_source "ensembl"; transcript_biotype "protein_coding"; exon_id "ENSRNOE00000596748"; exon_version "2";
13	ensembl	stop_codon	50173975	50173977	0	+	0	gene_id "ENSRNOG00000008471"; gene_version "9"; transcript_id "ENSRNOT00000090599"; transcript_version "3"; exon_number "35"; gene_name "Kif21b"; gene_source "ensembl"; gene_biotype "protein_coding"; transcript_name "Kif21b-202"; transcript_source "ensembl"; transcript_biotype "protein_coding";
13	ensembl	stop_codon	50173975	50173977	0	+	0	gene_id "ENSRNOG00000008471"; gene_version "9"; transcript_id "ENSRNOT00000098466"; transcript_version "2"; exon_number "34"; gene_name "Kif21b"; gene_source "ensembl"; gene_biotype "protein_coding"; transcript_name "Kif21b-203"; transcript_source "ensembl"; transcript_biotype "protein_coding";
13	ensembl	three_prime_utr	50173978	50177822	0	+	.	gene_id "ENSRNOG00000008471"; gene_version "9"; transcript_id "ENSRNOT00000090599"; transcript_version "3"; gene_name "Kif21b"; gene_source "ensembl"; gene_biotype "protein_coding"; transcript_name "Kif21b-202"; transcript_source "ensembl"; transcript_biotype "protein_coding";
13	ensembl	three_prime_utr	50173978	50177822	0	+	.	gene_id "ENSRNOG00000008471"; gene_version "9"; transcript_id "ENSRNOT00000098466"; transcript_version "2"; gene_name "Kif21b"; gene_source "ensembl"; gene_biotype "protein_coding"; transcript_name "Kif21b-203"; transcript_source "ensembl"; transcript_biotype "protein_coding";
13	ensembl	five_prime_utr	50177811	50178009	0	+	.	gene_id "ENSRNOG00000025964"; gene_version "7"; transcript_id "ENSRNOT00000011332"; transcript_version "8"; gene_name "Mrpl42l1"; gene_source "ensembl"; gene_biotype "protein_coding"; transcript_name "Mrpl42l1-201"; transcript_source "ensembl"; transcript_biotype "protein_coding"; tag "Ensembl_canonical";
13	ensembl	exon	50177811	50178115	0	+	.	gene_id "ENSRNOG00000025964"; gene_version "7"; transcript_id "ENSRNOT00000011332"; transcript_version "8"; exon_number "1"; gene_name "Mrpl42l1"; gene_source "ensembl"; gene_biotype "protein_coding"; transcript_name "Mrpl42l1-201"; transcript_source "ensembl"; transcript_biotype "protein_coding"; exon_id "ENSRNOE00000686953"; exon_version "1"; tag "Ensembl_canonical";
13	ensembl	gene	50177811	50196357	0	+	.	gene_id "ENSRNOG00000025964"; gene_version "7"; gene_name "Mrpl42l1"; gene_source "ensembl"; gene_biotype "protein_coding";
13	ensembl	transcript	50177811	50196357	0	+	.	gene_id "ENSRNOG00000025964"; gene_version "7"; transcript_id "ENSRNOT00000011332"; transcript_version "8"; gene_name "Mrpl42l1"; gene_source "ensembl"; gene_biotype "protein_coding"; transcript_name "Mrpl42l1-201"; transcript_source "ensembl"; transcript_biotype "protein_coding"; tag "Ensembl_canonical";
13	ensembl	CDS	50178010	50178115	0	+	0	gene_id "ENSRNOG00000025964"; gene_version "7"; transcript_id "ENSRNOT00000011332"; transcript_version "8"; exon_number "1"; gene_name "Mrpl42l1"; gene_source "ensembl"; gene_biotype "protein_coding"; transcript_name "Mrpl42l1-201"; transcript_source "ensembl"; transcript_biotype "protein_coding"; protein_id "ENSRNOP00000089938"; protein_version "2"; tag "Ensembl_canonical";
13	ensembl	CDS	50195939	50196243	0	+	2	gene_id "ENSRNOG00000025964"; gene_version "7"; transcript_id "ENSRNOT00000011332"; transcript_version "8"; exon_number "2"; gene_name "Mrpl42l1"; gene_source "ensembl"; gene_biotype "protein_coding"; transcript_name "Mrpl42l1-201"; transcript_source "ensembl"; transcript_biotype "protein_coding"; protein_id "ENSRNOP00000089938"; protein_version "2"; tag "Ensembl_canonical";
13	ensembl	exon	50195939	50196357	0	+	.	gene_id "ENSRNOG00000025964"; gene_version "7"; transcript_id "ENSRNOT00000011332"; transcript_version "8"; exon_number "2"; gene_name "Mrpl42l1"; gene_source "ensembl"; gene_biotype "protein_coding"; transcript_name "Mrpl42l1-201"; transcript_source "ensembl"; transcript_biotype "protein_coding"; exon_id "ENSRNOE00000257144"; exon_version "6"; tag "Ensembl_canonical";
13	ensembl	stop_codon	50196244	50196246	0	+	0	gene_id "ENSRNOG00000025964"; gene_version "7"; transcript_id "ENSRNOT00000011332"; transcript_version "8"; exon_number "2"; gene_name "Mrpl42l1"; gene_source "ensembl"; gene_biotype "protein_coding"; transcript_name "Mrpl42l1-201"; transcript_source "ensembl"; transcript_biotype "protein_coding"; tag "Ensembl_canonical";
13	ensembl	three_prime_utr	50196247	50196357	0	+	.	gene_id "ENSRNOG00000025964"; gene_version "7"; transcript_id "ENSRNOT00000011332"; transcript_version "8"; gene_name "Mrpl42l1"; gene_source "ensembl"; gene_biotype "protein_coding"; transcript_name "Mrpl42l1-201"; transcript_source "ensembl"; transcript_biotype "protein_coding"; tag "Ensembl_canonical";
13	sraer114_mid	exon	50227804	50228197	0.714516551205199	+	.	gene_id "sraer114_gene_30101"; transcript_id "sraer114_gene_30101_tx_1"; exon_id "13_50227804_50228197_+"; exonnum "1"; txlen "1086";
13	sraer114_ss	exon	50228489	50229180	0.714516551205199	+	.	gene_id "sraer114_gene_30101"; transcript_id "sraer114_gene_30101_tx_1"; exon_id "13_50228489_50229180_+"; exonnum "2"; txlen "1086";
13	sraer114_es	exon	50373489	50373719	0.0361744403879782	+	.	gene_id "ENSRNOG00000088987"; transcript_id "ENSRNOG00000088987_tx_5"; exon_id "13_50373489_50373719_+"; exonnum "1"; txlen "2127";
13	sraer114_es	exon	50373489	50373719	0.0246294062216022	+	.	gene_id "ENSRNOG00000088987"; transcript_id "ENSRNOG00000088987_tx_6"; exon_id "13_50373489_50373719_+"; exonnum "1"; txlen "2026";
13	sraer114_es	exon	50387500	50388298	0.0399897594103898	+	.	gene_id "ENSRNOG00000088987"; transcript_id "ENSRNOG00000088987_tx_4"; exon_id "13_50387500_50388298_+"; exonnum "1"; txlen "2594";
13	ensembl	exon	50405019	50405093	0	+	.	gene_id "ENSRNOG00000088987"; gene_version "1"; transcript_id "ENSRNOT00000128156"; transcript_version "1"; exon_number "1"; gene_source "ensembl"; gene_biotype "protein_coding"; transcript_source "ensembl"; transcript_biotype "protein_coding"; exon_id "ENSRNOE00000805758"; exon_version "1";
13	ensembl	five_prime_utr	50405019	50405093	0	+	.	gene_id "ENSRNOG00000088987"; gene_version "1"; transcript_id "ENSRNOT00000128156"; transcript_version "1"; gene_source "ensembl"; gene_biotype "protein_coding"; transcript_source "ensembl"; transcript_biotype "protein_coding";
13	ensembl	gene	50405019	50412990	0	+	.	gene_id "ENSRNOG00000088987"; gene_version "1"; gene_source "ensembl"; gene_biotype "protein_coding";
13	ensembl	transcript	50405019	50412990	0	+	.	gene_id "ENSRNOG00000088987"; gene_version "1"; transcript_id "ENSRNOT00000128156"; transcript_version "1"; gene_source "ensembl"; gene_biotype "protein_coding"; transcript_source "ensembl"; transcript_biotype "protein_coding";
13	ensembl	exon	50410508	50410610	0	+	.	gene_id "ENSRNOG00000088987"; gene_version "1"; transcript_id "ENSRNOT00000130979"; transcript_version "1"; exon_number "1"; gene_source "ensembl"; gene_biotype "protein_coding"; transcript_source "ensembl"; transcript_biotype "protein_coding"; exon_id "ENSRNOE00000761373"; exon_version "1"; tag "Ensembl_canonical";
13	ensembl	five_prime_utr	50410508	50410610	0	+	.	gene_id "ENSRNOG00000088987"; gene_version "1"; transcript_id "ENSRNOT00000130979"; transcript_version "1"; gene_source "ensembl"; gene_biotype "protein_coding"; transcript_source "ensembl"; transcript_biotype "protein_coding"; tag "Ensembl_canonical";
13	ensembl	transcript	50410508	50412990	0	+	.	gene_id "ENSRNOG00000088987"; gene_version "1"; transcript_id "ENSRNOT00000130979"; transcript_version "1"; gene_source "ensembl"; gene_biotype "protein_coding"; transcript_source "ensembl"; transcript_biotype "protein_coding"; tag "Ensembl_canonical";
13	ensembl	exon	50410904	50411004	0	+	.	gene_id "ENSRNOG00000088987"; gene_version "1"; transcript_id "ENSRNOT00000130979"; transcript_version "1"; exon_number "2"; gene_source "ensembl"; gene_biotype "protein_coding"; transcript_source "ensembl"; transcript_biotype "protein_coding"; exon_id "ENSRNOE00000744867"; exon_version "1"; tag "Ensembl_canonical";
13	ensembl	five_prime_utr	50410904	50411004	0	+	.	gene_id "ENSRNOG00000088987"; gene_version "1"; transcript_id "ENSRNOT00000130979"; transcript_version "1"; gene_source "ensembl"; gene_biotype "protein_coding"; transcript_source "ensembl"; transcript_biotype "protein_coding"; tag "Ensembl_canonical";
13	ensembl	exon	50410904	50411004	0	+	.	gene_id "ENSRNOG00000088987"; gene_version "1"; transcript_id "ENSRNOT00000128156"; transcript_version "1"; exon_number "2"; gene_source "ensembl"; gene_biotype "protein_coding"; transcript_source "ensembl"; transcript_biotype "protein_coding"; exon_id "ENSRNOE00000744867"; exon_version "1";
13	ensembl	five_prime_utr	50410904	50411004	0	+	.	gene_id "ENSRNOG00000088987"; gene_version "1"; transcript_id "ENSRNOT00000128156"; transcript_version "1"; gene_source "ensembl"; gene_biotype "protein_coding"; transcript_source "ensembl"; transcript_biotype "protein_coding";
13	ENSEMBL114_rn	exon	50410904	50411004	0.0361744403879782	+	.	gene_id "ENSRNOG00000088987"; transcript_id "ENSRNOG00000088987_tx_5"; exon_id "13_50410904_50411004_+"; exonnum "2"; txlen "2127";
13	ensembl	five_prime_utr	50411196	50411917	0	+	.	gene_id "ENSRNOG00000088987"; gene_version "1"; transcript_id "ENSRNOT00000130979"; transcript_version "1"; gene_source "ensembl"; gene_biotype "protein_coding"; transcript_source "ensembl"; transcript_biotype "protein_coding"; tag "Ensembl_canonical";
13	ensembl	five_prime_utr	50411196	50411917	0	+	.	gene_id "ENSRNOG00000088987"; gene_version "1"; transcript_id "ENSRNOT00000128156"; transcript_version "1"; gene_source "ensembl"; gene_biotype "protein_coding"; transcript_source "ensembl"; transcript_biotype "protein_coding";
13	ensembl	exon	50411196	50412990	0	+	.	gene_id "ENSRNOG00000088987"; gene_version "1"; transcript_id "ENSRNOT00000130979"; transcript_version "1"; exon_number "3"; gene_source "ensembl"; gene_biotype "protein_coding"; transcript_source "ensembl"; transcript_biotype "protein_coding"; exon_id "ENSRNOE00000775839"; exon_version "1"; tag "Ensembl_canonical";
13	ensembl	exon	50411196	50412990	0	+	.	gene_id "ENSRNOG00000088987"; gene_version "1"; transcript_id "ENSRNOT00000128156"; transcript_version "1"; exon_number "3"; gene_source "ensembl"; gene_biotype "protein_coding"; transcript_source "ensembl"; transcript_biotype "protein_coding"; exon_id "ENSRNOE00000775839"; exon_version "1";
13	ENSEMBL114_rn	exon	50411196	50412990	0.0399897594103898	+	.	gene_id "ENSRNOG00000088987"; transcript_id "ENSRNOG00000088987_tx_4"; exon_id "13_50411196_50412990_+"; exonnum "2"; txlen "2594";
13	ENSEMBL114_rn	exon	50411196	50412990	0.0361744403879782	+	.	gene_id "ENSRNOG00000088987"; transcript_id "ENSRNOG00000088987_tx_5"; exon_id "13_50411196_50412990_+"; exonnum "3"; txlen "2127";
13	ENSEMBL114_rn	exon	50411196	50412990	0.0246294062216022	+	.	gene_id "ENSRNOG00000088987"; transcript_id "ENSRNOG00000088987_tx_6"; exon_id "13_50411196_50412990_+"; exonnum "2"; txlen "2026";
13	ensembl	start_codon	50411918	50411920	0	+	0	gene_id "ENSRNOG00000088987"; gene_version "1"; transcript_id "ENSRNOT00000130979"; transcript_version "1"; exon_number "3"; gene_source "ensembl"; gene_biotype "protein_coding"; transcript_source "ensembl"; transcript_biotype "protein_coding"; tag "Ensembl_canonical";
13	ensembl	start_codon	50411918	50411920	0	+	0	gene_id "ENSRNOG00000088987"; gene_version "1"; transcript_id "ENSRNOT00000128156"; transcript_version "1"; exon_number "3"; gene_source "ensembl"; gene_biotype "protein_coding"; transcript_source "ensembl"; transcript_biotype "protein_coding";
13	ensembl	CDS	50411918	50412289	0	+	0	gene_id "ENSRNOG00000088987"; gene_version "1"; transcript_id "ENSRNOT00000130979"; transcript_version "1"; exon_number "3"; gene_source "ensembl"; gene_biotype "protein_coding"; transcript_source "ensembl"; transcript_biotype "protein_coding"; protein_id "ENSRNOP00000099469"; protein_version "1"; tag "Ensembl_canonical";
13	ensembl	CDS	50411918	50412289	0	+	0	gene_id "ENSRNOG00000088987"; gene_version "1"; transcript_id "ENSRNOT00000128156"; transcript_version "1"; exon_number "3"; gene_source "ensembl"; gene_biotype "protein_coding"; transcript_source "ensembl"; transcript_biotype "protein_coding"; protein_id "ENSRNOP00000105975"; protein_version "1";
13	ensembl	stop_codon	50412290	50412292	0	+	0	gene_id "ENSRNOG00000088987"; gene_version "1"; transcript_id "ENSRNOT00000130979"; transcript_version "1"; exon_number "3"; gene_source "ensembl"; gene_biotype "protein_coding"; transcript_source "ensembl"; transcript_biotype "protein_coding"; tag "Ensembl_canonical";
13	ensembl	stop_codon	50412290	50412292	0	+	0	gene_id "ENSRNOG00000088987"; gene_version "1"; transcript_id "ENSRNOT00000128156"; transcript_version "1"; exon_number "3"; gene_source "ensembl"; gene_biotype "protein_coding"; transcript_source "ensembl"; transcript_biotype "protein_coding";
13	ensembl	three_prime_utr	50412293	50412990	0	+	.	gene_id "ENSRNOG00000088987"; gene_version "1"; transcript_id "ENSRNOT00000130979"; transcript_version "1"; gene_source "ensembl"; gene_biotype "protein_coding"; transcript_source "ensembl"; transcript_biotype "protein_coding"; tag "Ensembl_canonical";
13	ensembl	three_prime_utr	50412293	50412990	0	+	.	gene_id "ENSRNOG00000088987"; gene_version "1"; transcript_id "ENSRNOT00000128156"; transcript_version "1"; gene_source "ensembl"; gene_biotype "protein_coding"; transcript_source "ensembl"; transcript_biotype "protein_coding";
13	ensembl	exon	50427936	50428067	0	+	.	gene_id "ENSRNOG00000042451"; gene_version "6"; transcript_id "ENSRNOT00000115434"; transcript_version "2"; exon_number "1"; gene_name "Ddx59"; gene_source "ensembl"; gene_biotype "protein_coding"; transcript_name "Ddx59-203"; transcript_source "ensembl"; transcript_biotype "protein_coding"; exon_id "ENSRNOE00000788357"; exon_version "1";
13	ensembl	five_prime_utr	50427936	50428067	0	+	.	gene_id "ENSRNOG00000042451"; gene_version "6"; transcript_id "ENSRNOT00000115434"; transcript_version "2"; gene_name "Ddx59"; gene_source "ensembl"; gene_biotype "protein_coding"; transcript_name "Ddx59-203"; transcript_source "ensembl"; transcript_biotype "protein_coding";
13	ensembl	gene	50427936	50453208	0	+	.	gene_id "ENSRNOG00000042451"; gene_version "6"; gene_name "Ddx59"; gene_source "ensembl"; gene_biotype "protein_coding";
13	ensembl	transcript	50427936	50453208	0	+	.	gene_id "ENSRNOG00000042451"; gene_version "6"; transcript_id "ENSRNOT00000115434"; transcript_version "2"; gene_name "Ddx59"; gene_source "ensembl"; gene_biotype "protein_coding"; transcript_name "Ddx59-203"; transcript_source "ensembl"; transcript_biotype "protein_coding";
13	ensembl	exon	50427940	50428067	0	+	.	gene_id "ENSRNOG00000042451"; gene_version "6"; transcript_id "ENSRNOT00000042846"; transcript_version "8"; exon_number "1"; gene_name "Ddx59"; gene_source "ensembl"; gene_biotype "protein_coding"; transcript_name "Ddx59-201"; transcript_source "ensembl"; transcript_biotype "protein_coding"; exon_id "ENSRNOE00000339472"; exon_version "2"; tag "Ensembl_canonical";
13	ensembl	five_prime_utr	50427940	50428067	0	+	.	gene_id "ENSRNOG00000042451"; gene_version "6"; transcript_id "ENSRNOT00000042846"; transcript_version "8"; gene_name "Ddx59"; gene_source "ensembl"; gene_biotype "protein_coding"; transcript_name "Ddx59-201"; transcript_source "ensembl"; transcript_biotype "protein_coding"; tag "Ensembl_canonical";
13	ensembl	exon	50427940	50428067	0	+	.	gene_id "ENSRNOG00000042451"; gene_version "6"; transcript_id "ENSRNOT00000043798"; transcript_version "5"; exon_number "1"; gene_name "Ddx59"; gene_source "ensembl"; gene_biotype "protein_coding"; transcript_name "Ddx59-202"; transcript_source "ensembl"; transcript_biotype "protein_coding"; exon_id "ENSRNOE00000339472"; exon_version "2";
13	ensembl	five_prime_utr	50427940	50428067	0	+	.	gene_id "ENSRNOG00000042451"; gene_version "6"; transcript_id "ENSRNOT00000043798"; transcript_version "5"; gene_name "Ddx59"; gene_source "ensembl"; gene_biotype "protein_coding"; transcript_name "Ddx59-202"; transcript_source "ensembl"; transcript_biotype "protein_coding";
13	ensembl	transcript	50427940	50452893	0	+	.	gene_id "ENSRNOG00000042451"; gene_version "6"; transcript_id "ENSRNOT00000042846"; transcript_version "8"; gene_name "Ddx59"; gene_source "ensembl"; gene_biotype "protein_coding"; transcript_name "Ddx59-201"; transcript_source "ensembl"; transcript_biotype "protein_coding"; tag "Ensembl_canonical";
13	ensembl	transcript	50427940	50452893	0	+	.	gene_id "ENSRNOG00000042451"; gene_version "6"; transcript_id "ENSRNOT00000043798"; transcript_version "5"; gene_name "Ddx59"; gene_source "ensembl"; gene_biotype "protein_coding"; transcript_name "Ddx59-202"; transcript_source "ensembl"; transcript_biotype "protein_coding";
13	ensembl	five_prime_utr	50429520	50429530	0	+	.	gene_id "ENSRNOG00000042451"; gene_version "6"; transcript_id "ENSRNOT00000042846"; transcript_version "8"; gene_name "Ddx59"; gene_source "ensembl"; gene_biotype "protein_coding"; transcript_name "Ddx59-201"; transcript_source "ensembl"; transcript_biotype "protein_coding"; tag "Ensembl_canonical";
13	ensembl	five_prime_utr	50429520	50429530	0	+	.	gene_id "ENSRNOG00000042451"; gene_version "6"; transcript_id "ENSRNOT00000043798"; transcript_version "5"; gene_name "Ddx59"; gene_source "ensembl"; gene_biotype "protein_coding"; transcript_name "Ddx59-202"; transcript_source "ensembl"; transcript_biotype "protein_coding";
13	ensembl	five_prime_utr	50429520	50429530	0	+	.	gene_id "ENSRNOG00000042451"; gene_version "6"; transcript_id "ENSRNOT00000115434"; transcript_version "2"; gene_name "Ddx59"; gene_source "ensembl"; gene_biotype "protein_coding"; transcript_name "Ddx59-203"; transcript_source "ensembl"; transcript_biotype "protein_coding";
13	ensembl	exon	50429520	50430334	0	+	.	gene_id "ENSRNOG00000042451"; gene_version "6"; transcript_id "ENSRNOT00000042846"; transcript_version "8"; exon_number "2"; gene_name "Ddx59"; gene_source "ensembl"; gene_biotype "protein_coding"; transcript_name "Ddx59-201"; transcript_source "ensembl"; transcript_biotype "protein_coding"; exon_id "ENSRNOE00000322294"; exon_version "1"; tag "Ensembl_canonical";
13	ensembl	exon	50429520	50430334	0	+	.	gene_id "ENSRNOG00000042451"; gene_version "6"; transcript_id "ENSRNOT00000043798"; transcript_version "5"; exon_number "2"; gene_name "Ddx59"; gene_source "ensembl"; gene_biotype "protein_coding"; transcript_name "Ddx59-202"; transcript_source "ensembl"; transcript_biotype "protein_coding"; exon_id "ENSRNOE00000322294"; exon_version "1";
13	ensembl	exon	50429520	50430334	0	+	.	gene_id "ENSRNOG00000042451"; gene_version "6"; transcript_id "ENSRNOT00000115434"; transcript_version "2"; exon_number "2"; gene_name "Ddx59"; gene_source "ensembl"; gene_biotype "protein_coding"; transcript_name "Ddx59-203"; transcript_source "ensembl"; transcript_biotype "protein_coding"; exon_id "ENSRNOE00000322294"; exon_version "1";
13	ensembl	start_codon	50429531	50429533	0	+	0	gene_id "ENSRNOG00000042451"; gene_version "6"; transcript_id "ENSRNOT00000042846"; transcript_version "8"; exon_number "2"; gene_name "Ddx59"; gene_source "ensembl"; gene_biotype "protein_coding"; transcript_name "Ddx59-201"; transcript_source "ensembl"; transcript_biotype "protein_coding"; tag "Ensembl_canonical";
13	ensembl	start_codon	50429531	50429533	0	+	0	gene_id "ENSRNOG00000042451"; gene_version "6"; transcript_id "ENSRNOT00000043798"; transcript_version "5"; exon_number "2"; gene_name "Ddx59"; gene_source "ensembl"; gene_biotype "protein_coding"; transcript_name "Ddx59-202"; transcript_source "ensembl"; transcript_biotype "protein_coding";
13	ensembl	start_codon	50429531	50429533	0	+	0	gene_id "ENSRNOG00000042451"; gene_version "6"; transcript_id "ENSRNOT00000115434"; transcript_version "2"; exon_number "2"; gene_name "Ddx59"; gene_source "ensembl"; gene_biotype "protein_coding"; transcript_name "Ddx59-203"; transcript_source "ensembl"; transcript_biotype "protein_coding";
13	ensembl	CDS	50429531	50430334	0	+	0	gene_id "ENSRNOG00000042451"; gene_version "6"; transcript_id "ENSRNOT00000042846"; transcript_version "8"; exon_number "2"; gene_name "Ddx59"; gene_source "ensembl"; gene_biotype "protein_coding"; transcript_name "Ddx59-201"; transcript_source "ensembl"; transcript_biotype "protein_coding"; protein_id "ENSRNOP00000047251"; protein_version "3"; tag "Ensembl_canonical";
13	ensembl	CDS	50429531	50430334	0	+	0	gene_id "ENSRNOG00000042451"; gene_version "6"; transcript_id "ENSRNOT00000043798"; transcript_version "5"; exon_number "2"; gene_name "Ddx59"; gene_source "ensembl"; gene_biotype "protein_coding"; transcript_name "Ddx59-202"; transcript_source "ensembl"; transcript_biotype "protein_coding"; protein_id "ENSRNOP00000049858"; protein_version "2";
13	ensembl	CDS	50429531	50430334	0	+	0	gene_id "ENSRNOG00000042451"; gene_version "6"; transcript_id "ENSRNOT00000115434"; transcript_version "2"; exon_number "2"; gene_name "Ddx59"; gene_source "ensembl"; gene_biotype "protein_coding"; transcript_name "Ddx59-203"; transcript_source "ensembl"; transcript_biotype "protein_coding"; protein_id "ENSRNOP00000095305"; protein_version "2";
13	ensembl	exon	50432172	50432339	0	+	.	gene_id "ENSRNOG00000042451"; gene_version "6"; transcript_id "ENSRNOT00000042846"; transcript_version "8"; exon_number "3"; gene_name "Ddx59"; gene_source "ensembl"; gene_biotype "protein_coding"; transcript_name "Ddx59-201"; transcript_source "ensembl"; transcript_biotype "protein_coding"; exon_id "ENSRNOE00000084067"; exon_version "1"; tag "Ensembl_canonical";
13	ensembl	CDS	50432172	50432339	0	+	0	gene_id "ENSRNOG00000042451"; gene_version "6"; transcript_id "ENSRNOT00000042846"; transcript_version "8"; exon_number "3"; gene_name "Ddx59"; gene_source "ensembl"; gene_biotype "protein_coding"; transcript_name "Ddx59-201"; transcript_source "ensembl"; transcript_biotype "protein_coding"; protein_id "ENSRNOP00000047251"; protein_version "3"; tag "Ensembl_canonical";
13	ensembl	exon	50432172	50432339	0	+	.	gene_id "ENSRNOG00000042451"; gene_version "6"; transcript_id "ENSRNOT00000043798"; transcript_version "5"; exon_number "3"; gene_name "Ddx59"; gene_source "ensembl"; gene_biotype "protein_coding"; transcript_name "Ddx59-202"; transcript_source "ensembl"; transcript_biotype "protein_coding"; exon_id "ENSRNOE00000084067"; exon_version "1";
13	ensembl	CDS	50432172	50432339	0	+	0	gene_id "ENSRNOG00000042451"; gene_version "6"; transcript_id "ENSRNOT00000043798"; transcript_version "5"; exon_number "3"; gene_name "Ddx59"; gene_source "ensembl"; gene_biotype "protein_coding"; transcript_name "Ddx59-202"; transcript_source "ensembl"; transcript_biotype "protein_coding"; protein_id "ENSRNOP00000049858"; protein_version "2";
13	ensembl	exon	50432172	50432339	0	+	.	gene_id "ENSRNOG00000042451"; gene_version "6"; transcript_id "ENSRNOT00000115434"; transcript_version "2"; exon_number "3"; gene_name "Ddx59"; gene_source "ensembl"; gene_biotype "protein_coding"; transcript_name "Ddx59-203"; transcript_source "ensembl"; transcript_biotype "protein_coding"; exon_id "ENSRNOE00000084067"; exon_version "1";
13	ensembl	CDS	50432172	50432339	0	+	0	gene_id "ENSRNOG00000042451"; gene_version "6"; transcript_id "ENSRNOT00000115434"; transcript_version "2"; exon_number "3"; gene_name "Ddx59"; gene_source "ensembl"; gene_biotype "protein_coding"; transcript_name "Ddx59-203"; transcript_source "ensembl"; transcript_biotype "protein_coding"; protein_id "ENSRNOP00000095305"; protein_version "2";
13	ensembl	exon	50437165	50437254	0	+	.	gene_id "ENSRNOG00000042451"; gene_version "6"; transcript_id "ENSRNOT00000042846"; transcript_version "8"; exon_number "4"; gene_name "Ddx59"; gene_source "ensembl"; gene_biotype "protein_coding"; transcript_name "Ddx59-201"; transcript_source "ensembl"; transcript_biotype "protein_coding"; exon_id "ENSRNOE00000084380"; exon_version "1"; tag "Ensembl_canonical";
13	ensembl	CDS	50437165	50437254	0	+	0	gene_id "ENSRNOG00000042451"; gene_version "6"; transcript_id "ENSRNOT00000042846"; transcript_version "8"; exon_number "4"; gene_name "Ddx59"; gene_source "ensembl"; gene_biotype "protein_coding"; transcript_name "Ddx59-201"; transcript_source "ensembl"; transcript_biotype "protein_coding"; protein_id "ENSRNOP00000047251"; protein_version "3"; tag "Ensembl_canonical";
13	ensembl	exon	50437165	50437254	0	+	.	gene_id "ENSRNOG00000042451"; gene_version "6"; transcript_id "ENSRNOT00000115434"; transcript_version "2"; exon_number "4"; gene_name "Ddx59"; gene_source "ensembl"; gene_biotype "protein_coding"; transcript_name "Ddx59-203"; transcript_source "ensembl"; transcript_biotype "protein_coding"; exon_id "ENSRNOE00000084380"; exon_version "1";
13	ensembl	CDS	50437165	50437254	0	+	0	gene_id "ENSRNOG00000042451"; gene_version "6"; transcript_id "ENSRNOT00000115434"; transcript_version "2"; exon_number "4"; gene_name "Ddx59"; gene_source "ensembl"; gene_biotype "protein_coding"; transcript_name "Ddx59-203"; transcript_source "ensembl"; transcript_biotype "protein_coding"; protein_id "ENSRNOP00000095305"; protein_version "2";
13	ensembl	exon	50445191	50445442	0	+	.	gene_id "ENSRNOG00000042451"; gene_version "6"; transcript_id "ENSRNOT00000042846"; transcript_version "8"; exon_number "5"; gene_name "Ddx59"; gene_source "ensembl"; gene_biotype "protein_coding"; transcript_name "Ddx59-201"; transcript_source "ensembl"; transcript_biotype "protein_coding"; exon_id "ENSRNOE00000084580"; exon_version "1"; tag "Ensembl_canonical";
13	ensembl	CDS	50445191	50445442	0	+	0	gene_id "ENSRNOG00000042451"; gene_version "6"; transcript_id "ENSRNOT00000042846"; transcript_version "8"; exon_number "5"; gene_name "Ddx59"; gene_source "ensembl"; gene_biotype "protein_coding"; transcript_name "Ddx59-201"; transcript_source "ensembl"; transcript_biotype "protein_coding"; protein_id "ENSRNOP00000047251"; protein_version "3"; tag "Ensembl_canonical";
13	ensembl	exon	50445191	50445442	0	+	.	gene_id "ENSRNOG00000042451"; gene_version "6"; transcript_id "ENSRNOT00000043798"; transcript_version "5"; exon_number "4"; gene_name "Ddx59"; gene_source "ensembl"; gene_biotype "protein_coding"; transcript_name "Ddx59-202"; transcript_source "ensembl"; transcript_biotype "protein_coding"; exon_id "ENSRNOE00000084580"; exon_version "1";
13	ensembl	CDS	50445191	50445442	0	+	0	gene_id "ENSRNOG00000042451"; gene_version "6"; transcript_id "ENSRNOT00000043798"; transcript_version "5"; exon_number "4"; gene_name "Ddx59"; gene_source "ensembl"; gene_biotype "protein_coding"; transcript_name "Ddx59-202"; transcript_source "ensembl"; transcript_biotype "protein_coding"; protein_id "ENSRNOP00000049858"; protein_version "2";
13	ensembl	exon	50445191	50445442	0	+	.	gene_id "ENSRNOG00000042451"; gene_version "6"; transcript_id "ENSRNOT00000115434"; transcript_version "2"; exon_number "5"; gene_name "Ddx59"; gene_source "ensembl"; gene_biotype "protein_coding"; transcript_name "Ddx59-203"; transcript_source "ensembl"; transcript_biotype "protein_coding"; exon_id "ENSRNOE00000084580"; exon_version "1";
13	ensembl	CDS	50445191	50445442	0	+	0	gene_id "ENSRNOG00000042451"; gene_version "6"; transcript_id "ENSRNOT00000115434"; transcript_version "2"; exon_number "5"; gene_name "Ddx59"; gene_source "ensembl"; gene_biotype "protein_coding"; transcript_name "Ddx59-203"; transcript_source "ensembl"; transcript_biotype "protein_coding"; protein_id "ENSRNOP00000095305"; protein_version "2";
13	ensembl	exon	50446516	50446668	0	+	.	gene_id "ENSRNOG00000042451"; gene_version "6"; transcript_id "ENSRNOT00000042846"; transcript_version "8"; exon_number "6"; gene_name "Ddx59"; gene_source "ensembl"; gene_biotype "protein_coding"; transcript_name "Ddx59-201"; transcript_source "ensembl"; transcript_biotype "protein_coding"; exon_id "ENSRNOE00000084746"; exon_version "1"; tag "Ensembl_canonical";
13	ensembl	CDS	50446516	50446668	0	+	0	gene_id "ENSRNOG00000042451"; gene_version "6"; transcript_id "ENSRNOT00000042846"; transcript_version "8"; exon_number "6"; gene_name "Ddx59"; gene_source "ensembl"; gene_biotype "protein_coding"; transcript_name "Ddx59-201"; transcript_source "ensembl"; transcript_biotype "protein_coding"; protein_id "ENSRNOP00000047251"; protein_version "3"; tag "Ensembl_canonical";
13	ensembl	exon	50446516	50446668	0	+	.	gene_id "ENSRNOG00000042451"; gene_version "6"; transcript_id "ENSRNOT00000043798"; transcript_version "5"; exon_number "5"; gene_name "Ddx59"; gene_source "ensembl"; gene_biotype "protein_coding"; transcript_name "Ddx59-202"; transcript_source "ensembl"; transcript_biotype "protein_coding"; exon_id "ENSRNOE00000084746"; exon_version "1";
13	ensembl	CDS	50446516	50446668	0	+	0	gene_id "ENSRNOG00000042451"; gene_version "6"; transcript_id "ENSRNOT00000043798"; transcript_version "5"; exon_number "5"; gene_name "Ddx59"; gene_source "ensembl"; gene_biotype "protein_coding"; transcript_name "Ddx59-202"; transcript_source "ensembl"; transcript_biotype "protein_coding"; protein_id "ENSRNOP00000049858"; protein_version "2";
13	ensembl	exon	50446516	50446668	0	+	.	gene_id "ENSRNOG00000042451"; gene_version "6"; transcript_id "ENSRNOT00000115434"; transcript_version "2"; exon_number "6"; gene_name "Ddx59"; gene_source "ensembl"; gene_biotype "protein_coding"; transcript_name "Ddx59-203"; transcript_source "ensembl"; transcript_biotype "protein_coding"; exon_id "ENSRNOE00000084746"; exon_version "1";
13	ensembl	CDS	50446516	50446668	0	+	0	gene_id "ENSRNOG00000042451"; gene_version "6"; transcript_id "ENSRNOT00000115434"; transcript_version "2"; exon_number "6"; gene_name "Ddx59"; gene_source "ensembl"; gene_biotype "protein_coding"; transcript_name "Ddx59-203"; transcript_source "ensembl"; transcript_biotype "protein_coding"; protein_id "ENSRNOP00000095305"; protein_version "2";
13	ensembl	exon	50447298	50447426	0	+	.	gene_id "ENSRNOG00000042451"; gene_version "6"; transcript_id "ENSRNOT00000042846"; transcript_version "8"; exon_number "7"; gene_name "Ddx59"; gene_source "ensembl"; gene_biotype "protein_coding"; transcript_name "Ddx59-201"; transcript_source "ensembl"; transcript_biotype "protein_coding"; exon_id "ENSRNOE00000084966"; exon_version "1"; tag "Ensembl_canonical";
13	ensembl	CDS	50447298	50447426	0	+	0	gene_id "ENSRNOG00000042451"; gene_version "6"; transcript_id "ENSRNOT00000042846"; transcript_version "8"; exon_number "7"; gene_name "Ddx59"; gene_source "ensembl"; gene_biotype "protein_coding"; transcript_name "Ddx59-201"; transcript_source "ensembl"; transcript_biotype "protein_coding"; protein_id "ENSRNOP00000047251"; protein_version "3"; tag "Ensembl_canonical";
13	ensembl	exon	50447298	50447426	0	+	.	gene_id "ENSRNOG00000042451"; gene_version "6"; transcript_id "ENSRNOT00000043798"; transcript_version "5"; exon_number "6"; gene_name "Ddx59"; gene_source "ensembl"; gene_biotype "protein_coding"; transcript_name "Ddx59-202"; transcript_source "ensembl"; transcript_biotype "protein_coding"; exon_id "ENSRNOE00000084966"; exon_version "1";
13	ensembl	CDS	50447298	50447426	0	+	0	gene_id "ENSRNOG00000042451"; gene_version "6"; transcript_id "ENSRNOT00000043798"; transcript_version "5"; exon_number "6"; gene_name "Ddx59"; gene_source "ensembl"; gene_biotype "protein_coding"; transcript_name "Ddx59-202"; transcript_source "ensembl"; transcript_biotype "protein_coding"; protein_id "ENSRNOP00000049858"; protein_version "2";
13	ensembl	CDS	50452481	50452741	0	+	0	gene_id "ENSRNOG00000042451"; gene_version "6"; transcript_id "ENSRNOT00000042846"; transcript_version "8"; exon_number "8"; gene_name "Ddx59"; gene_source "ensembl"; gene_biotype "protein_coding"; transcript_name "Ddx59-201"; transcript_source "ensembl"; transcript_biotype "protein_coding"; protein_id "ENSRNOP00000047251"; protein_version "3"; tag "Ensembl_canonical";
13	ensembl	CDS	50452481	50452741	0	+	0	gene_id "ENSRNOG00000042451"; gene_version "6"; transcript_id "ENSRNOT00000043798"; transcript_version "5"; exon_number "7"; gene_name "Ddx59"; gene_source "ensembl"; gene_biotype "protein_coding"; transcript_name "Ddx59-202"; transcript_source "ensembl"; transcript_biotype "protein_coding"; protein_id "ENSRNOP00000049858"; protein_version "2";
13	ensembl	CDS	50452481	50452741	0	+	0	gene_id "ENSRNOG00000042451"; gene_version "6"; transcript_id "ENSRNOT00000115434"; transcript_version "2"; exon_number "7"; gene_name "Ddx59"; gene_source "ensembl"; gene_biotype "protein_coding"; transcript_name "Ddx59-203"; transcript_source "ensembl"; transcript_biotype "protein_coding"; protein_id "ENSRNOP00000095305"; protein_version "2";
13	ensembl	exon	50452481	50452893	0	+	.	gene_id "ENSRNOG00000042451"; gene_version "6"; transcript_id "ENSRNOT00000042846"; transcript_version "8"; exon_number "8"; gene_name "Ddx59"; gene_source "ensembl"; gene_biotype "protein_coding"; transcript_name "Ddx59-201"; transcript_source "ensembl"; transcript_biotype "protein_coding"; exon_id "ENSRNOE00000281242"; exon_version "3"; tag "Ensembl_canonical";
13	ensembl	exon	50452481	50452893	0	+	.	gene_id "ENSRNOG00000042451"; gene_version "6"; transcript_id "ENSRNOT00000043798"; transcript_version "5"; exon_number "7"; gene_name "Ddx59"; gene_source "ensembl"; gene_biotype "protein_coding"; transcript_name "Ddx59-202"; transcript_source "ensembl"; transcript_biotype "protein_coding"; exon_id "ENSRNOE00000281242"; exon_version "3";
13	ensembl	exon	50452481	50453208	0	+	.	gene_id "ENSRNOG00000042451"; gene_version "6"; transcript_id "ENSRNOT00000115434"; transcript_version "2"; exon_number "7"; gene_name "Ddx59"; gene_source "ensembl"; gene_biotype "protein_coding"; transcript_name "Ddx59-203"; transcript_source "ensembl"; transcript_biotype "protein_coding"; exon_id "ENSRNOE00000630576"; exon_version "2";
13	ensembl	stop_codon	50452742	50452744	0	+	0	gene_id "ENSRNOG00000042451"; gene_version "6"; transcript_id "ENSRNOT00000042846"; transcript_version "8"; exon_number "8"; gene_name "Ddx59"; gene_source "ensembl"; gene_biotype "protein_coding"; transcript_name "Ddx59-201"; transcript_source "ensembl"; transcript_biotype "protein_coding"; tag "Ensembl_canonical";
13	ensembl	stop_codon	50452742	50452744	0	+	0	gene_id "ENSRNOG00000042451"; gene_version "6"; transcript_id "ENSRNOT00000043798"; transcript_version "5"; exon_number "7"; gene_name "Ddx59"; gene_source "ensembl"; gene_biotype "protein_coding"; transcript_name "Ddx59-202"; transcript_source "ensembl"; transcript_biotype "protein_coding";
13	ensembl	stop_codon	50452742	50452744	0	+	0	gene_id "ENSRNOG00000042451"; gene_version "6"; transcript_id "ENSRNOT00000115434"; transcript_version "2"; exon_number "7"; gene_name "Ddx59"; gene_source "ensembl"; gene_biotype "protein_coding"; transcript_name "Ddx59-203"; transcript_source "ensembl"; transcript_biotype "protein_coding";
13	ensembl	three_prime_utr	50452745	50452893	0	+	.	gene_id "ENSRNOG00000042451"; gene_version "6"; transcript_id "ENSRNOT00000042846"; transcript_version "8"; gene_name "Ddx59"; gene_source "ensembl"; gene_biotype "protein_coding"; transcript_name "Ddx59-201"; transcript_source "ensembl"; transcript_biotype "protein_coding"; tag "Ensembl_canonical";
13	ensembl	three_prime_utr	50452745	50452893	0	+	.	gene_id "ENSRNOG00000042451"; gene_version "6"; transcript_id "ENSRNOT00000043798"; transcript_version "5"; gene_name "Ddx59"; gene_source "ensembl"; gene_biotype "protein_coding"; transcript_name "Ddx59-202"; transcript_source "ensembl"; transcript_biotype "protein_coding";
13	ensembl	three_prime_utr	50452745	50453208	0	+	.	gene_id "ENSRNOG00000042451"; gene_version "6"; transcript_id "ENSRNOT00000115434"; transcript_version "2"; gene_name "Ddx59"; gene_source "ensembl"; gene_biotype "protein_coding"; transcript_name "Ddx59-203"; transcript_source "ensembl"; transcript_biotype "protein_coding";
13	ensembl	exon	50457406	50457820	0	+	.	gene_id "ENSRNOG00000085409"; gene_version "1"; transcript_id "ENSRNOT00000160298"; transcript_version "1"; exon_number "1"; gene_source "ensembl"; gene_biotype "lncRNA"; transcript_source "ensembl"; transcript_biotype "lncRNA"; exon_id "ENSRNOE00000762792"; exon_version "1"; tag "Ensembl_canonical";
13	ensembl	gene	50457406	50469062	0	+	.	gene_id "ENSRNOG00000085409"; gene_version "1"; gene_source "ensembl"; gene_biotype "lncRNA";
13	ensembl	transcript	50457406	50469062	0	+	.	gene_id "ENSRNOG00000085409"; gene_version "1"; transcript_id "ENSRNOT00000160298"; transcript_version "1"; gene_source "ensembl"; gene_biotype "lncRNA"; transcript_source "ensembl"; transcript_biotype "lncRNA"; tag "Ensembl_canonical";
13	ensembl	exon	50459047	50459181	0	+	.	gene_id "ENSRNOG00000085409"; gene_version "1"; transcript_id "ENSRNOT00000169841"; transcript_version "1"; exon_number "1"; gene_source "ensembl"; gene_biotype "lncRNA"; transcript_source "ensembl"; transcript_biotype "lncRNA"; exon_id "ENSRNOE00000774566"; exon_version "1";
13	ensembl	transcript	50459047	50469062	0	+	.	gene_id "ENSRNOG00000085409"; gene_version "1"; transcript_id "ENSRNOT00000169841"; transcript_version "1"; gene_source "ensembl"; gene_biotype "lncRNA"; transcript_source "ensembl"; transcript_biotype "lncRNA";
13	ensembl	exon	50459383	50459437	0	+	.	gene_id "ENSRNOG00000085409"; gene_version "1"; transcript_id "ENSRNOT00000160298"; transcript_version "1"; exon_number "2"; gene_source "ensembl"; gene_biotype "lncRNA"; transcript_source "ensembl"; transcript_biotype "lncRNA"; exon_id "ENSRNOE00000777401"; exon_version "1"; tag "Ensembl_canonical";
13	ensembl	exon	50459383	50459437	0	+	.	gene_id "ENSRNOG00000085409"; gene_version "1"; transcript_id "ENSRNOT00000169841"; transcript_version "1"; exon_number "2"; gene_source "ensembl"; gene_biotype "lncRNA"; transcript_source "ensembl"; transcript_biotype "lncRNA"; exon_id "ENSRNOE00000777401"; exon_version "1";
13	ensembl	exon	50461264	50461476	0	+	.	gene_id "ENSRNOG00000085409"; gene_version "1"; transcript_id "ENSRNOT00000161274"; transcript_version "1"; exon_number "1"; gene_source "ensembl"; gene_biotype "lncRNA"; transcript_source "ensembl"; transcript_biotype "lncRNA"; exon_id "ENSRNOE00000693138"; exon_version "1";
13	ensembl	transcript	50461264	50469062	0	+	.	gene_id "ENSRNOG00000085409"; gene_version "1"; transcript_id "ENSRNOT00000161274"; transcript_version "1"; gene_source "ensembl"; gene_biotype "lncRNA"; transcript_source "ensembl"; transcript_biotype "lncRNA";
13	ensembl	exon	50462327	50462529	0	+	.	gene_id "ENSRNOG00000085409"; gene_version "1"; transcript_id "ENSRNOT00000161274"; transcript_version "1"; exon_number "2"; gene_source "ensembl"; gene_biotype "lncRNA"; transcript_source "ensembl"; transcript_biotype "lncRNA"; exon_id "ENSRNOE00000746536"; exon_version "1";
13	ensembl	exon	50462327	50462655	0	+	.	gene_id "ENSRNOG00000085409"; gene_version "1"; transcript_id "ENSRNOT00000160298"; transcript_version "1"; exon_number "3"; gene_source "ensembl"; gene_biotype "lncRNA"; transcript_source "ensembl"; transcript_biotype "lncRNA"; exon_id "ENSRNOE00000710549"; exon_version "1"; tag "Ensembl_canonical";
13	ensembl	exon	50462327	50462655	0	+	.	gene_id "ENSRNOG00000085409"; gene_version "1"; transcript_id "ENSRNOT00000169841"; transcript_version "1"; exon_number "3"; gene_source "ensembl"; gene_biotype "lncRNA"; transcript_source "ensembl"; transcript_biotype "lncRNA"; exon_id "ENSRNOE00000710549"; exon_version "1";
13	ensembl	exon	50465774	50465940	0	+	.	gene_id "ENSRNOG00000085409"; gene_version "1"; transcript_id "ENSRNOT00000149499"; transcript_version "1"; exon_number "1"; gene_source "ensembl"; gene_biotype "lncRNA"; transcript_source "ensembl"; transcript_biotype "lncRNA"; exon_id "ENSRNOE00000723398"; exon_version "1";
13	ensembl	transcript	50465774	50469062	0	+	.	gene_id "ENSRNOG00000085409"; gene_version "1"; transcript_id "ENSRNOT00000149499"; transcript_version "1"; gene_source "ensembl"; gene_biotype "lncRNA"; transcript_source "ensembl"; transcript_biotype "lncRNA";
13	sraer114_es	exon	50467798	50468177	1.26643843229785	+	.	gene_id "ENSRNOG00000085409"; transcript_id "ENSRNOG00000085409_tx_1"; exon_id "13_50467798_50468177_+"; exonnum "1"; txlen "958";
13	ensembl	exon	50468485	50469062	0	+	.	gene_id "ENSRNOG00000085409"; gene_version "1"; transcript_id "ENSRNOT00000160298"; transcript_version "1"; exon_number "4"; gene_source "ensembl"; gene_biotype "lncRNA"; transcript_source "ensembl"; transcript_biotype "lncRNA"; exon_id "ENSRNOE00000751015"; exon_version "1"; tag "Ensembl_canonical";
13	ensembl	exon	50468485	50469062	0	+	.	gene_id "ENSRNOG00000085409"; gene_version "1"; transcript_id "ENSRNOT00000169841"; transcript_version "1"; exon_number "4"; gene_source "ensembl"; gene_biotype "lncRNA"; transcript_source "ensembl"; transcript_biotype "lncRNA"; exon_id "ENSRNOE00000751015"; exon_version "1";
13	ensembl	exon	50468485	50469062	0	+	.	gene_id "ENSRNOG00000085409"; gene_version "1"; transcript_id "ENSRNOT00000161274"; transcript_version "1"; exon_number "3"; gene_source "ensembl"; gene_biotype "lncRNA"; transcript_source "ensembl"; transcript_biotype "lncRNA"; exon_id "ENSRNOE00000751015"; exon_version "1";
13	ensembl	exon	50468485	50469062	0	+	.	gene_id "ENSRNOG00000085409"; gene_version "1"; transcript_id "ENSRNOT00000149499"; transcript_version "1"; exon_number "2"; gene_source "ensembl"; gene_biotype "lncRNA"; transcript_source "ensembl"; transcript_biotype "lncRNA"; exon_id "ENSRNOE00000751015"; exon_version "1";
13	ENSEMBL114_rn	exon	50468485	50469062	1.26643843229785	+	.	gene_id "ENSRNOG00000085409"; transcript_id "ENSRNOG00000085409_tx_1"; exon_id "13_50468485_50469062_+"; exonnum "2"; txlen "958";
13	sraer114_es	exon	50471372	50471500	15.3213206985597	+	.	gene_id "ENSRNOG00000037211"; transcript_id "ENSRNOG00000037211_tx_2"; exon_id "13_50471372_50471500_+"; exonnum "1"; txlen "823";
13	sraer114_mid	exon	50475302	50475894	15.3213206985597	+	.	gene_id "ENSRNOG00000037211"; transcript_id "ENSRNOG00000037211_tx_2"; exon_id "13_50475302_50475894_+"; exonnum "2"; txlen "823";
13	sraer114_ss	exon	50477058	50477158	15.3213206985597	+	.	gene_id "ENSRNOG00000037211"; transcript_id "ENSRNOG00000037211_tx_2"; exon_id "13_50477058_50477158_+"; exonnum "3"; txlen "823";
13	ensembl	exon	50478721	50478813	0	+	.	gene_id "ENSRNOG00000037211"; gene_version "6"; transcript_id "ENSRNOT00000012038"; transcript_version "9"; exon_number "1"; gene_name "Kif14"; gene_source "ensembl"; gene_biotype "protein_coding"; transcript_name "Kif14-201"; transcript_source "ensembl"; transcript_biotype "protein_coding"; exon_id "ENSRNOE00000604421"; exon_version "2"; tag "Ensembl_canonical";
13	ensembl	five_prime_utr	50478721	50478813	0	+	.	gene_id "ENSRNOG00000037211"; gene_version "6"; transcript_id "ENSRNOT00000012038"; transcript_version "9"; gene_name "Kif14"; gene_source "ensembl"; gene_biotype "protein_coding"; transcript_name "Kif14-201"; transcript_source "ensembl"; transcript_biotype "protein_coding"; tag "Ensembl_canonical";
13	ENSEMBL114_rn	exon	50478721	50478813	0.0146447027598447	+	.	gene_id "ENSRNOG00000037211"; transcript_id "ENSRNOG00000037211_tx_4"; exon_id "13_50478721_50478813_+"; exonnum "1"; txlen "7378";
13	ensembl	gene	50478721	50542248	0	+	.	gene_id "ENSRNOG00000037211"; gene_version "6"; gene_name "Kif14"; gene_source "ensembl"; gene_biotype "protein_coding";
13	ensembl	transcript	50478721	50542248	0	+	.	gene_id "ENSRNOG00000037211"; gene_version "6"; transcript_id "ENSRNOT00000012038"; transcript_version "9"; gene_name "Kif14"; gene_source "ensembl"; gene_biotype "protein_coding"; transcript_name "Kif14-201"; transcript_source "ensembl"; transcript_biotype "protein_coding"; tag "Ensembl_canonical";
13	sraer114_es	exon	50478730	50478853	3.57506485017178	+	.	gene_id "ENSRNOG00000037211"; transcript_id "ENSRNOG00000037211_tx_3"; exon_id "13_50478730_50478853_+"; exonnum "1"; txlen "7128";
13	ensembl	five_prime_utr	50480211	50480322	0	+	.	gene_id "ENSRNOG00000037211"; gene_version "6"; transcript_id "ENSRNOT00000012038"; transcript_version "9"; gene_name "Kif14"; gene_source "ensembl"; gene_biotype "protein_coding"; transcript_name "Kif14-201"; transcript_source "ensembl"; transcript_biotype "protein_coding"; tag "Ensembl_canonical";
13	ensembl	exon	50480211	50481539	0	+	.	gene_id "ENSRNOG00000037211"; gene_version "6"; transcript_id "ENSRNOT00000012038"; transcript_version "9"; exon_number "2"; gene_name "Kif14"; gene_source "ensembl"; gene_biotype "protein_coding"; transcript_name "Kif14-201"; transcript_source "ensembl"; transcript_biotype "protein_coding"; exon_id "ENSRNOE00000347620"; exon_version "4"; tag "Ensembl_canonical";
13	ENSEMBL114_rn	exon	50480211	50481539	3.57506485017178	+	.	gene_id "ENSRNOG00000037211"; transcript_id "ENSRNOG00000037211_tx_3"; exon_id "13_50480211_50481539_+"; exonnum "2"; txlen "7128";
13	ENSEMBL114_rn	exon	50480211	50481539	0.0146447027598447	+	.	gene_id "ENSRNOG00000037211"; transcript_id "ENSRNOG00000037211_tx_4"; exon_id "13_50480211_50481539_+"; exonnum "2"; txlen "7378";
13	ensembl	start_codon	50480323	50480325	0	+	0	gene_id "ENSRNOG00000037211"; gene_version "6"; transcript_id "ENSRNOT00000012038"; transcript_version "9"; exon_number "2"; gene_name "Kif14"; gene_source "ensembl"; gene_biotype "protein_coding"; transcript_name "Kif14-201"; transcript_source "ensembl"; transcript_biotype "protein_coding"; tag "Ensembl_canonical";
13	ensembl	CDS	50480323	50481539	0	+	0	gene_id "ENSRNOG00000037211"; gene_version "6"; transcript_id "ENSRNOT00000012038"; transcript_version "9"; exon_number "2"; gene_name "Kif14"; gene_source "ensembl"; gene_biotype "protein_coding"; transcript_name "Kif14-201"; transcript_source "ensembl"; transcript_biotype "protein_coding"; protein_id "ENSRNOP00000012038"; protein_version "8"; tag "Ensembl_canonical";
13	ensembl	exon	50483699	50483953	0	+	.	gene_id "ENSRNOG00000037211"; gene_version "6"; transcript_id "ENSRNOT00000012038"; transcript_version "9"; exon_number "3"; gene_name "Kif14"; gene_source "ensembl"; gene_biotype "protein_coding"; transcript_name "Kif14-201"; transcript_source "ensembl"; transcript_biotype "protein_coding"; exon_id "ENSRNOE00000324187"; exon_version "1"; tag "Ensembl_canonical";
13	ensembl	CDS	50483699	50483953	0	+	1	gene_id "ENSRNOG00000037211"; gene_version "6"; transcript_id "ENSRNOT00000012038"; transcript_version "9"; exon_number "3"; gene_name "Kif14"; gene_source "ensembl"; gene_biotype "protein_coding"; transcript_name "Kif14-201"; transcript_source "ensembl"; transcript_biotype "protein_coding"; protein_id "ENSRNOP00000012038"; protein_version "8"; tag "Ensembl_canonical";
13	ENSEMBL114_rn	exon	50483699	50483953	3.57506485017178	+	.	gene_id "ENSRNOG00000037211"; transcript_id "ENSRNOG00000037211_tx_3"; exon_id "13_50483699_50483953_+"; exonnum "3"; txlen "7128";
13	ENSEMBL114_rn	exon	50483699	50483953	0.0146447027598447	+	.	gene_id "ENSRNOG00000037211"; transcript_id "ENSRNOG00000037211_tx_4"; exon_id "13_50483699_50483953_+"; exonnum "3"; txlen "7378";
13	ensembl	exon	50485668	50485755	0	+	.	gene_id "ENSRNOG00000037211"; gene_version "6"; transcript_id "ENSRNOT00000012038"; transcript_version "9"; exon_number "4"; gene_name "Kif14"; gene_source "ensembl"; gene_biotype "protein_coding"; transcript_name "Kif14-201"; transcript_source "ensembl"; transcript_biotype "protein_coding"; exon_id "ENSRNOE00000085405"; exon_version "2"; tag "Ensembl_canonical";
13	ensembl	CDS	50485668	50485755	0	+	1	gene_id "ENSRNOG00000037211"; gene_version "6"; transcript_id "ENSRNOT00000012038"; transcript_version "9"; exon_number "4"; gene_name "Kif14"; gene_source "ensembl"; gene_biotype "protein_coding"; transcript_name "Kif14-201"; transcript_source "ensembl"; transcript_biotype "protein_coding"; protein_id "ENSRNOP00000012038"; protein_version "8"; tag "Ensembl_canonical";
13	ENSEMBL114_rn	exon	50485668	50485755	3.57506485017178	+	.	gene_id "ENSRNOG00000037211"; transcript_id "ENSRNOG00000037211_tx_3"; exon_id "13_50485668_50485755_+"; exonnum "4"; txlen "7128";
13	ENSEMBL114_rn	exon	50485668	50485755	0.0146447027598447	+	.	gene_id "ENSRNOG00000037211"; transcript_id "ENSRNOG00000037211_tx_4"; exon_id "13_50485668_50485755_+"; exonnum "4"; txlen "7378";
13	ensembl	exon	50488606	50488704	0	+	.	gene_id "ENSRNOG00000037211"; gene_version "6"; transcript_id "ENSRNOT00000012038"; transcript_version "9"; exon_number "5"; gene_name "Kif14"; gene_source "ensembl"; gene_biotype "protein_coding"; transcript_name "Kif14-201"; transcript_source "ensembl"; transcript_biotype "protein_coding"; exon_id "ENSRNOE00000254419"; exon_version "2"; tag "Ensembl_canonical";
13	ensembl	CDS	50488606	50488704	0	+	0	gene_id "ENSRNOG00000037211"; gene_version "6"; transcript_id "ENSRNOT00000012038"; transcript_version "9"; exon_number "5"; gene_name "Kif14"; gene_source "ensembl"; gene_biotype "protein_coding"; transcript_name "Kif14-201"; transcript_source "ensembl"; transcript_biotype "protein_coding"; protein_id "ENSRNOP00000012038"; protein_version "8"; tag "Ensembl_canonical";
13	ENSEMBL114_rn	exon	50488606	50488704	3.57506485017178	+	.	gene_id "ENSRNOG00000037211"; transcript_id "ENSRNOG00000037211_tx_3"; exon_id "13_50488606_50488704_+"; exonnum "5"; txlen "7128";
13	ENSEMBL114_rn	exon	50488606	50488704	0.0146447027598447	+	.	gene_id "ENSRNOG00000037211"; transcript_id "ENSRNOG00000037211_tx_4"; exon_id "13_50488606_50488704_+"; exonnum "5"; txlen "7378";
13	ensembl	exon	50490835	50490887	0	+	.	gene_id "ENSRNOG00000037211"; gene_version "6"; transcript_id "ENSRNOT00000012038"; transcript_version "9"; exon_number "6"; gene_name "Kif14"; gene_source "ensembl"; gene_biotype "protein_coding"; transcript_name "Kif14-201"; transcript_source "ensembl"; transcript_biotype "protein_coding"; exon_id "ENSRNOE00000649874"; exon_version "1"; tag "Ensembl_canonical";
13	ensembl	CDS	50490835	50490887	0	+	0	gene_id "ENSRNOG00000037211"; gene_version "6"; transcript_id "ENSRNOT00000012038"; transcript_version "9"; exon_number "6"; gene_name "Kif14"; gene_source "ensembl"; gene_biotype "protein_coding"; transcript_name "Kif14-201"; transcript_source "ensembl"; transcript_biotype "protein_coding"; protein_id "ENSRNOP00000012038"; protein_version "8"; tag "Ensembl_canonical";
13	ENSEMBL114_rn	exon	50490835	50490887	3.57506485017178	+	.	gene_id "ENSRNOG00000037211"; transcript_id "ENSRNOG00000037211_tx_3"; exon_id "13_50490835_50490887_+"; exonnum "6"; txlen "7128";
13	ENSEMBL114_rn	exon	50490835	50490887	0.0146447027598447	+	.	gene_id "ENSRNOG00000037211"; transcript_id "ENSRNOG00000037211_tx_4"; exon_id "13_50490835_50490887_+"; exonnum "6"; txlen "7378";
13	ensembl	exon	50491566	50491596	0	+	.	gene_id "ENSRNOG00000037211"; gene_version "6"; transcript_id "ENSRNOT00000012038"; transcript_version "9"; exon_number "7"; gene_name "Kif14"; gene_source "ensembl"; gene_biotype "protein_coding"; transcript_name "Kif14-201"; transcript_source "ensembl"; transcript_biotype "protein_coding"; exon_id "ENSRNOE00000623400"; exon_version "1"; tag "Ensembl_canonical";
13	ensembl	CDS	50491566	50491596	0	+	1	gene_id "ENSRNOG00000037211"; gene_version "6"; transcript_id "ENSRNOT00000012038"; transcript_version "9"; exon_number "7"; gene_name "Kif14"; gene_source "ensembl"; gene_biotype "protein_coding"; transcript_name "Kif14-201"; transcript_source "ensembl"; transcript_biotype "protein_coding"; protein_id "ENSRNOP00000012038"; protein_version "8"; tag "Ensembl_canonical";
13	ENSEMBL114_rn	exon	50491566	50491596	3.57506485017178	+	.	gene_id "ENSRNOG00000037211"; transcript_id "ENSRNOG00000037211_tx_3"; exon_id "13_50491566_50491596_+"; exonnum "7"; txlen "7128";
13	ENSEMBL114_rn	exon	50491566	50491596	0.0146447027598447	+	.	gene_id "ENSRNOG00000037211"; transcript_id "ENSRNOG00000037211_tx_4"; exon_id "13_50491566_50491596_+"; exonnum "7"; txlen "7378";
13	ensembl	exon	50492297	50492404	0	+	.	gene_id "ENSRNOG00000037211"; gene_version "6"; transcript_id "ENSRNOT00000012038"; transcript_version "9"; exon_number "8"; gene_name "Kif14"; gene_source "ensembl"; gene_biotype "protein_coding"; transcript_name "Kif14-201"; transcript_source "ensembl"; transcript_biotype "protein_coding"; exon_id "ENSRNOE00000085503"; exon_version "2"; tag "Ensembl_canonical";
13	ensembl	CDS	50492297	50492404	0	+	0	gene_id "ENSRNOG00000037211"; gene_version "6"; transcript_id "ENSRNOT00000012038"; transcript_version "9"; exon_number "8"; gene_name "Kif14"; gene_source "ensembl"; gene_biotype "protein_coding"; transcript_name "Kif14-201"; transcript_source "ensembl"; transcript_biotype "protein_coding"; protein_id "ENSRNOP00000012038"; protein_version "8"; tag "Ensembl_canonical";
13	ENSEMBL114_rn	exon	50492297	50492404	3.57506485017178	+	.	gene_id "ENSRNOG00000037211"; transcript_id "ENSRNOG00000037211_tx_3"; exon_id "13_50492297_50492404_+"; exonnum "8"; txlen "7128";
13	ENSEMBL114_rn	exon	50492297	50492404	0.0146447027598447	+	.	gene_id "ENSRNOG00000037211"; transcript_id "ENSRNOG00000037211_tx_4"; exon_id "13_50492297_50492404_+"; exonnum "8"; txlen "7378";
13	ensembl	exon	50494087	50494203	0	+	.	gene_id "ENSRNOG00000037211"; gene_version "6"; transcript_id "ENSRNOT00000012038"; transcript_version "9"; exon_number "9"; gene_name "Kif14"; gene_source "ensembl"; gene_biotype "protein_coding"; transcript_name "Kif14-201"; transcript_source "ensembl"; transcript_biotype "protein_coding"; exon_id "ENSRNOE00000483558"; exon_version "1"; tag "Ensembl_canonical";
13	ensembl	CDS	50494087	50494203	0	+	0	gene_id "ENSRNOG00000037211"; gene_version "6"; transcript_id "ENSRNOT00000012038"; transcript_version "9"; exon_number "9"; gene_name "Kif14"; gene_source "ensembl"; gene_biotype "protein_coding"; transcript_name "Kif14-201"; transcript_source "ensembl"; transcript_biotype "protein_coding"; protein_id "ENSRNOP00000012038"; protein_version "8"; tag "Ensembl_canonical";
13	ENSEMBL114_rn	exon	50494087	50494203	3.57506485017178	+	.	gene_id "ENSRNOG00000037211"; transcript_id "ENSRNOG00000037211_tx_3"; exon_id "13_50494087_50494203_+"; exonnum "9"; txlen "7128";
13	ENSEMBL114_rn	exon	50494087	50494203	0.0146447027598447	+	.	gene_id "ENSRNOG00000037211"; transcript_id "ENSRNOG00000037211_tx_4"; exon_id "13_50494087_50494203_+"; exonnum "9"; txlen "7378";
13	ensembl	exon	50494652	50494767	0	+	.	gene_id "ENSRNOG00000037211"; gene_version "6"; transcript_id "ENSRNOT00000012038"; transcript_version "9"; exon_number "10"; gene_name "Kif14"; gene_source "ensembl"; gene_biotype "protein_coding"; transcript_name "Kif14-201"; transcript_source "ensembl"; transcript_biotype "protein_coding"; exon_id "ENSRNOE00000501633"; exon_version "2"; tag "Ensembl_canonical";
13	ensembl	CDS	50494652	50494767	0	+	0	gene_id "ENSRNOG00000037211"; gene_version "6"; transcript_id "ENSRNOT00000012038"; transcript_version "9"; exon_number "10"; gene_name "Kif14"; gene_source "ensembl"; gene_biotype "protein_coding"; transcript_name "Kif14-201"; transcript_source "ensembl"; transcript_biotype "protein_coding"; protein_id "ENSRNOP00000012038"; protein_version "8"; tag "Ensembl_canonical";
13	ENSEMBL114_rn	exon	50494652	50494767	3.57506485017178	+	.	gene_id "ENSRNOG00000037211"; transcript_id "ENSRNOG00000037211_tx_3"; exon_id "13_50494652_50494767_+"; exonnum "10"; txlen "7128";
13	ENSEMBL114_rn	exon	50494652	50494767	0.0146447027598447	+	.	gene_id "ENSRNOG00000037211"; transcript_id "ENSRNOG00000037211_tx_4"; exon_id "13_50494652_50494767_+"; exonnum "10"; txlen "7378";
13	ensembl	exon	50496983	50497155	0	+	.	gene_id "ENSRNOG00000037211"; gene_version "6"; transcript_id "ENSRNOT00000012038"; transcript_version "9"; exon_number "11"; gene_name "Kif14"; gene_source "ensembl"; gene_biotype "protein_coding"; transcript_name "Kif14-201"; transcript_source "ensembl"; transcript_biotype "protein_coding"; exon_id "ENSRNOE00000286076"; exon_version "4"; tag "Ensembl_canonical";
13	ensembl	CDS	50496983	50497155	0	+	1	gene_id "ENSRNOG00000037211"; gene_version "6"; transcript_id "ENSRNOT00000012038"; transcript_version "9"; exon_number "11"; gene_name "Kif14"; gene_source "ensembl"; gene_biotype "protein_coding"; transcript_name "Kif14-201"; transcript_source "ensembl"; transcript_biotype "protein_coding"; protein_id "ENSRNOP00000012038"; protein_version "8"; tag "Ensembl_canonical";
13	ENSEMBL114_rn	exon	50496983	50497155	3.57506485017178	+	.	gene_id "ENSRNOG00000037211"; transcript_id "ENSRNOG00000037211_tx_3"; exon_id "13_50496983_50497155_+"; exonnum "11"; txlen "7128";
13	ENSEMBL114_rn	exon	50496983	50497155	0.0146447027598447	+	.	gene_id "ENSRNOG00000037211"; transcript_id "ENSRNOG00000037211_tx_4"; exon_id "13_50496983_50497155_+"; exonnum "11"; txlen "7378";
13	ensembl	exon	50497709	50497856	0	+	.	gene_id "ENSRNOG00000037211"; gene_version "6"; transcript_id "ENSRNOT00000012038"; transcript_version "9"; exon_number "12"; gene_name "Kif14"; gene_source "ensembl"; gene_biotype "protein_coding"; transcript_name "Kif14-201"; transcript_source "ensembl"; transcript_biotype "protein_coding"; exon_id "ENSRNOE00000629942"; exon_version "1"; tag "Ensembl_canonical";
13	ensembl	CDS	50497709	50497856	0	+	2	gene_id "ENSRNOG00000037211"; gene_version "6"; transcript_id "ENSRNOT00000012038"; transcript_version "9"; exon_number "12"; gene_name "Kif14"; gene_source "ensembl"; gene_biotype "protein_coding"; transcript_name "Kif14-201"; transcript_source "ensembl"; transcript_biotype "protein_coding"; protein_id "ENSRNOP00000012038"; protein_version "8"; tag "Ensembl_canonical";
13	ENSEMBL114_rn	exon	50497709	50497856	3.57506485017178	+	.	gene_id "ENSRNOG00000037211"; transcript_id "ENSRNOG00000037211_tx_3"; exon_id "13_50497709_50497856_+"; exonnum "12"; txlen "7128";
13	ENSEMBL114_rn	exon	50497709	50497856	0.0146447027598447	+	.	gene_id "ENSRNOG00000037211"; transcript_id "ENSRNOG00000037211_tx_4"; exon_id "13_50497709_50497856_+"; exonnum "12"; txlen "7378";
13	ensembl	exon	50498312	50498375	0	+	.	gene_id "ENSRNOG00000037211"; gene_version "6"; transcript_id "ENSRNOT00000012038"; transcript_version "9"; exon_number "13"; gene_name "Kif14"; gene_source "ensembl"; gene_biotype "protein_coding"; transcript_name "Kif14-201"; transcript_source "ensembl"; transcript_biotype "protein_coding"; exon_id "ENSRNOE00000509351"; exon_version "3"; tag "Ensembl_canonical";
13	ensembl	CDS	50498312	50498375	0	+	1	gene_id "ENSRNOG00000037211"; gene_version "6"; transcript_id "ENSRNOT00000012038"; transcript_version "9"; exon_number "13"; gene_name "Kif14"; gene_source "ensembl"; gene_biotype "protein_coding"; transcript_name "Kif14-201"; transcript_source "ensembl"; transcript_biotype "protein_coding"; protein_id "ENSRNOP00000012038"; protein_version "8"; tag "Ensembl_canonical";
13	ENSEMBL114_rn	exon	50498312	50498375	3.57506485017178	+	.	gene_id "ENSRNOG00000037211"; transcript_id "ENSRNOG00000037211_tx_3"; exon_id "13_50498312_50498375_+"; exonnum "13"; txlen "7128";
13	ENSEMBL114_rn	exon	50498312	50498375	0.0146447027598447	+	.	gene_id "ENSRNOG00000037211"; transcript_id "ENSRNOG00000037211_tx_4"; exon_id "13_50498312_50498375_+"; exonnum "13"; txlen "7378";
13	ensembl	exon	50501277	50501461	0	+	.	gene_id "ENSRNOG00000037211"; gene_version "6"; transcript_id "ENSRNOT00000012038"; transcript_version "9"; exon_number "14"; gene_name "Kif14"; gene_source "ensembl"; gene_biotype "protein_coding"; transcript_name "Kif14-201"; transcript_source "ensembl"; transcript_biotype "protein_coding"; exon_id "ENSRNOE00000469248"; exon_version "1"; tag "Ensembl_canonical";
13	ensembl	CDS	50501277	50501461	0	+	0	gene_id "ENSRNOG00000037211"; gene_version "6"; transcript_id "ENSRNOT00000012038"; transcript_version "9"; exon_number "14"; gene_name "Kif14"; gene_source "ensembl"; gene_biotype "protein_coding"; transcript_name "Kif14-201"; transcript_source "ensembl"; transcript_biotype "protein_coding"; protein_id "ENSRNOP00000012038"; protein_version "8"; tag "Ensembl_canonical";
13	ENSEMBL114_rn	exon	50501277	50501461	3.57506485017178	+	.	gene_id "ENSRNOG00000037211"; transcript_id "ENSRNOG00000037211_tx_3"; exon_id "13_50501277_50501461_+"; exonnum "14"; txlen "7128";
13	ENSEMBL114_rn	exon	50501277	50501461	0.0146447027598447	+	.	gene_id "ENSRNOG00000037211"; transcript_id "ENSRNOG00000037211_tx_4"; exon_id "13_50501277_50501461_+"; exonnum "14"; txlen "7378";
13	ensembl	exon	50505168	50505270	0	+	.	gene_id "ENSRNOG00000037211"; gene_version "6"; transcript_id "ENSRNOT00000012038"; transcript_version "9"; exon_number "15"; gene_name "Kif14"; gene_source "ensembl"; gene_biotype "protein_coding"; transcript_name "Kif14-201"; transcript_source "ensembl"; transcript_biotype "protein_coding"; exon_id "ENSRNOE00000511450"; exon_version "1"; tag "Ensembl_canonical";
13	ensembl	CDS	50505168	50505270	0	+	1	gene_id "ENSRNOG00000037211"; gene_version "6"; transcript_id "ENSRNOT00000012038"; transcript_version "9"; exon_number "15"; gene_name "Kif14"; gene_source "ensembl"; gene_biotype "protein_coding"; transcript_name "Kif14-201"; transcript_source "ensembl"; transcript_biotype "protein_coding"; protein_id "ENSRNOP00000012038"; protein_version "8"; tag "Ensembl_canonical";
13	ENSEMBL114_rn	exon	50505168	50505270	3.57506485017178	+	.	gene_id "ENSRNOG00000037211"; transcript_id "ENSRNOG00000037211_tx_3"; exon_id "13_50505168_50505270_+"; exonnum "15"; txlen "7128";
13	ENSEMBL114_rn	exon	50505168	50505270	0.0146447027598447	+	.	gene_id "ENSRNOG00000037211"; transcript_id "ENSRNOG00000037211_tx_4"; exon_id "13_50505168_50505270_+"; exonnum "15"; txlen "7378";
13	ensembl	exon	50506382	50506539	0	+	.	gene_id "ENSRNOG00000037211"; gene_version "6"; transcript_id "ENSRNOT00000012038"; transcript_version "9"; exon_number "16"; gene_name "Kif14"; gene_source "ensembl"; gene_biotype "protein_coding"; transcript_name "Kif14-201"; transcript_source "ensembl"; transcript_biotype "protein_coding"; exon_id "ENSRNOE00000463655"; exon_version "1"; tag "Ensembl_canonical";
13	ensembl	CDS	50506382	50506539	0	+	0	gene_id "ENSRNOG00000037211"; gene_version "6"; transcript_id "ENSRNOT00000012038"; transcript_version "9"; exon_number "16"; gene_name "Kif14"; gene_source "ensembl"; gene_biotype "protein_coding"; transcript_name "Kif14-201"; transcript_source "ensembl"; transcript_biotype "protein_coding"; protein_id "ENSRNOP00000012038"; protein_version "8"; tag "Ensembl_canonical";
13	ENSEMBL114_rn	exon	50506382	50506539	3.57506485017178	+	.	gene_id "ENSRNOG00000037211"; transcript_id "ENSRNOG00000037211_tx_3"; exon_id "13_50506382_50506539_+"; exonnum "16"; txlen "7128";
13	ENSEMBL114_rn	exon	50506382	50506539	0.0146447027598447	+	.	gene_id "ENSRNOG00000037211"; transcript_id "ENSRNOG00000037211_tx_4"; exon_id "13_50506382_50506539_+"; exonnum "16"; txlen "7378";
13	ensembl	exon	50507199	50507346	0	+	.	gene_id "ENSRNOG00000037211"; gene_version "6"; transcript_id "ENSRNOT00000012038"; transcript_version "9"; exon_number "17"; gene_name "Kif14"; gene_source "ensembl"; gene_biotype "protein_coding"; transcript_name "Kif14-201"; transcript_source "ensembl"; transcript_biotype "protein_coding"; exon_id "ENSRNOE00000409465"; exon_version "2"; tag "Ensembl_canonical";
13	ensembl	CDS	50507199	50507346	0	+	1	gene_id "ENSRNOG00000037211"; gene_version "6"; transcript_id "ENSRNOT00000012038"; transcript_version "9"; exon_number "17"; gene_name "Kif14"; gene_source "ensembl"; gene_biotype "protein_coding"; transcript_name "Kif14-201"; transcript_source "ensembl"; transcript_biotype "protein_coding"; protein_id "ENSRNOP00000012038"; protein_version "8"; tag "Ensembl_canonical";
13	ENSEMBL114_rn	exon	50507199	50507346	3.57506485017178	+	.	gene_id "ENSRNOG00000037211"; transcript_id "ENSRNOG00000037211_tx_3"; exon_id "13_50507199_50507346_+"; exonnum "17"; txlen "7128";
13	ENSEMBL114_rn	exon	50507199	50507346	0.0146447027598447	+	.	gene_id "ENSRNOG00000037211"; transcript_id "ENSRNOG00000037211_tx_4"; exon_id "13_50507199_50507346_+"; exonnum "17"; txlen "7378";
13	ensembl	exon	50508039	50508191	0	+	.	gene_id "ENSRNOG00000037211"; gene_version "6"; transcript_id "ENSRNOT00000012038"; transcript_version "9"; exon_number "18"; gene_name "Kif14"; gene_source "ensembl"; gene_biotype "protein_coding"; transcript_name "Kif14-201"; transcript_source "ensembl"; transcript_biotype "protein_coding"; exon_id "ENSRNOE00000409464"; exon_version "1"; tag "Ensembl_canonical";
13	ensembl	CDS	50508039	50508191	0	+	0	gene_id "ENSRNOG00000037211"; gene_version "6"; transcript_id "ENSRNOT00000012038"; transcript_version "9"; exon_number "18"; gene_name "Kif14"; gene_source "ensembl"; gene_biotype "protein_coding"; transcript_name "Kif14-201"; transcript_source "ensembl"; transcript_biotype "protein_coding"; protein_id "ENSRNOP00000012038"; protein_version "8"; tag "Ensembl_canonical";
13	ENSEMBL114_rn	exon	50508039	50508191	3.57506485017178	+	.	gene_id "ENSRNOG00000037211"; transcript_id "ENSRNOG00000037211_tx_3"; exon_id "13_50508039_50508191_+"; exonnum "18"; txlen "7128";
13	ENSEMBL114_rn	exon	50508039	50508191	0.0146447027598447	+	.	gene_id "ENSRNOG00000037211"; transcript_id "ENSRNOG00000037211_tx_4"; exon_id "13_50508039_50508191_+"; exonnum "18"; txlen "7378";
13	ensembl	exon	50510131	50510257	0	+	.	gene_id "ENSRNOG00000037211"; gene_version "6"; transcript_id "ENSRNOT00000012038"; transcript_version "9"; exon_number "19"; gene_name "Kif14"; gene_source "ensembl"; gene_biotype "protein_coding"; transcript_name "Kif14-201"; transcript_source "ensembl"; transcript_biotype "protein_coding"; exon_id "ENSRNOE00000409463"; exon_version "1"; tag "Ensembl_canonical";
13	ensembl	CDS	50510131	50510257	0	+	0	gene_id "ENSRNOG00000037211"; gene_version "6"; transcript_id "ENSRNOT00000012038"; transcript_version "9"; exon_number "19"; gene_name "Kif14"; gene_source "ensembl"; gene_biotype "protein_coding"; transcript_name "Kif14-201"; transcript_source "ensembl"; transcript_biotype "protein_coding"; protein_id "ENSRNOP00000012038"; protein_version "8"; tag "Ensembl_canonical";
13	ENSEMBL114_rn	exon	50510131	50510257	3.57506485017178	+	.	gene_id "ENSRNOG00000037211"; transcript_id "ENSRNOG00000037211_tx_3"; exon_id "13_50510131_50510257_+"; exonnum "19"; txlen "7128";
13	ENSEMBL114_rn	exon	50510131	50510257	0.0146447027598447	+	.	gene_id "ENSRNOG00000037211"; transcript_id "ENSRNOG00000037211_tx_4"; exon_id "13_50510131_50510257_+"; exonnum "19"; txlen "7378";
13	sraer114_mid	exon	50511065	50511203	0.0146447027598447	+	.	gene_id "ENSRNOG00000037211"; transcript_id "ENSRNOG00000037211_tx_4"; exon_id "13_50511065_50511203_+"; exonnum "20"; txlen "7378";
13	ensembl	exon	50512574	50512667	0	+	.	gene_id "ENSRNOG00000037211"; gene_version "6"; transcript_id "ENSRNOT00000012038"; transcript_version "9"; exon_number "20"; gene_name "Kif14"; gene_source "ensembl"; gene_biotype "protein_coding"; transcript_name "Kif14-201"; transcript_source "ensembl"; transcript_biotype "protein_coding"; exon_id "ENSRNOE00000409462"; exon_version "1"; tag "Ensembl_canonical";
13	ensembl	CDS	50512574	50512667	0	+	2	gene_id "ENSRNOG00000037211"; gene_version "6"; transcript_id "ENSRNOT00000012038"; transcript_version "9"; exon_number "20"; gene_name "Kif14"; gene_source "ensembl"; gene_biotype "protein_coding"; transcript_name "Kif14-201"; transcript_source "ensembl"; transcript_biotype "protein_coding"; protein_id "ENSRNOP00000012038"; protein_version "8"; tag "Ensembl_canonical";
13	ENSEMBL114_rn	exon	50512574	50512667	3.57506485017178	+	.	gene_id "ENSRNOG00000037211"; transcript_id "ENSRNOG00000037211_tx_3"; exon_id "13_50512574_50512667_+"; exonnum "20"; txlen "7128";
13	ENSEMBL114_rn	exon	50512574	50512667	0.0146447027598447	+	.	gene_id "ENSRNOG00000037211"; transcript_id "ENSRNOG00000037211_tx_4"; exon_id "13_50512574_50512667_+"; exonnum "21"; txlen "7378";
13	ensembl	exon	50513467	50513596	0	+	.	gene_id "ENSRNOG00000037211"; gene_version "6"; transcript_id "ENSRNOT00000012038"; transcript_version "9"; exon_number "21"; gene_name "Kif14"; gene_source "ensembl"; gene_biotype "protein_coding"; transcript_name "Kif14-201"; transcript_source "ensembl"; transcript_biotype "protein_coding"; exon_id "ENSRNOE00000631568"; exon_version "1"; tag "Ensembl_canonical";
13	ensembl	CDS	50513467	50513596	0	+	1	gene_id "ENSRNOG00000037211"; gene_version "6"; transcript_id "ENSRNOT00000012038"; transcript_version "9"; exon_number "21"; gene_name "Kif14"; gene_source "ensembl"; gene_biotype "protein_coding"; transcript_name "Kif14-201"; transcript_source "ensembl"; transcript_biotype "protein_coding"; protein_id "ENSRNOP00000012038"; protein_version "8"; tag "Ensembl_canonical";
13	ENSEMBL114_rn	exon	50513467	50513596	3.57506485017178	+	.	gene_id "ENSRNOG00000037211"; transcript_id "ENSRNOG00000037211_tx_3"; exon_id "13_50513467_50513596_+"; exonnum "21"; txlen "7128";
13	ENSEMBL114_rn	exon	50513467	50513596	0.0146447027598447	+	.	gene_id "ENSRNOG00000037211"; transcript_id "ENSRNOG00000037211_tx_4"; exon_id "13_50513467_50513596_+"; exonnum "22"; txlen "7378";
13	sraer114_mid	exon	50519784	50519925	0.0146447027598447	+	.	gene_id "ENSRNOG00000037211"; transcript_id "ENSRNOG00000037211_tx_4"; exon_id "13_50519784_50519925_+"; exonnum "23"; txlen "7378";
13	ensembl	exon	50520921	50521021	0	+	.	gene_id "ENSRNOG00000037211"; gene_version "6"; transcript_id "ENSRNOT00000012038"; transcript_version "9"; exon_number "22"; gene_name "Kif14"; gene_source "ensembl"; gene_biotype "protein_coding"; transcript_name "Kif14-201"; transcript_source "ensembl"; transcript_biotype "protein_coding"; exon_id "ENSRNOE00000409460"; exon_version "3"; tag "Ensembl_canonical";
13	ensembl	CDS	50520921	50521021	0	+	0	gene_id "ENSRNOG00000037211"; gene_version "6"; transcript_id "ENSRNOT00000012038"; transcript_version "9"; exon_number "22"; gene_name "Kif14"; gene_source "ensembl"; gene_biotype "protein_coding"; transcript_name "Kif14-201"; transcript_source "ensembl"; transcript_biotype "protein_coding"; protein_id "ENSRNOP00000012038"; protein_version "8"; tag "Ensembl_canonical";
13	ENSEMBL114_rn	exon	50520921	50521021	3.57506485017178	+	.	gene_id "ENSRNOG00000037211"; transcript_id "ENSRNOG00000037211_tx_3"; exon_id "13_50520921_50521021_+"; exonnum "22"; txlen "7128";
13	ENSEMBL114_rn	exon	50520921	50521021	0.0146447027598447	+	.	gene_id "ENSRNOG00000037211"; transcript_id "ENSRNOG00000037211_tx_4"; exon_id "13_50520921_50521021_+"; exonnum "24"; txlen "7378";
13	ensembl	exon	50526072	50526160	0	+	.	gene_id "ENSRNOG00000037211"; gene_version "6"; transcript_id "ENSRNOT00000012038"; transcript_version "9"; exon_number "23"; gene_name "Kif14"; gene_source "ensembl"; gene_biotype "protein_coding"; transcript_name "Kif14-201"; transcript_source "ensembl"; transcript_biotype "protein_coding"; exon_id "ENSRNOE00000502972"; exon_version "1"; tag "Ensembl_canonical";
13	ensembl	CDS	50526072	50526160	0	+	1	gene_id "ENSRNOG00000037211"; gene_version "6"; transcript_id "ENSRNOT00000012038"; transcript_version "9"; exon_number "23"; gene_name "Kif14"; gene_source "ensembl"; gene_biotype "protein_coding"; transcript_name "Kif14-201"; transcript_source "ensembl"; transcript_biotype "protein_coding"; protein_id "ENSRNOP00000012038"; protein_version "8"; tag "Ensembl_canonical";
13	ENSEMBL114_rn	exon	50526072	50526160	3.57506485017178	+	.	gene_id "ENSRNOG00000037211"; transcript_id "ENSRNOG00000037211_tx_3"; exon_id "13_50526072_50526160_+"; exonnum "23"; txlen "7128";
13	ENSEMBL114_rn	exon	50526072	50526160	0.0146447027598447	+	.	gene_id "ENSRNOG00000037211"; transcript_id "ENSRNOG00000037211_tx_4"; exon_id "13_50526072_50526160_+"; exonnum "25"; txlen "7378";
13	ensembl	exon	50529761	50529985	0	+	.	gene_id "ENSRNOG00000037211"; gene_version "6"; transcript_id "ENSRNOT00000012038"; transcript_version "9"; exon_number "24"; gene_name "Kif14"; gene_source "ensembl"; gene_biotype "protein_coding"; transcript_name "Kif14-201"; transcript_source "ensembl"; transcript_biotype "protein_coding"; exon_id "ENSRNOE00000302924"; exon_version "1"; tag "Ensembl_canonical";
13	ensembl	CDS	50529761	50529985	0	+	2	gene_id "ENSRNOG00000037211"; gene_version "6"; transcript_id "ENSRNOT00000012038"; transcript_version "9"; exon_number "24"; gene_name "Kif14"; gene_source "ensembl"; gene_biotype "protein_coding"; transcript_name "Kif14-201"; transcript_source "ensembl"; transcript_biotype "protein_coding"; protein_id "ENSRNOP00000012038"; protein_version "8"; tag "Ensembl_canonical";
13	ENSEMBL114_rn	exon	50529761	50529985	3.57506485017178	+	.	gene_id "ENSRNOG00000037211"; transcript_id "ENSRNOG00000037211_tx_3"; exon_id "13_50529761_50529985_+"; exonnum "24"; txlen "7128";
13	ENSEMBL114_rn	exon	50529761	50529985	0.0146447027598447	+	.	gene_id "ENSRNOG00000037211"; transcript_id "ENSRNOG00000037211_tx_4"; exon_id "13_50529761_50529985_+"; exonnum "26"; txlen "7378";
13	ensembl	exon	50530149	50530330	0	+	.	gene_id "ENSRNOG00000037211"; gene_version "6"; transcript_id "ENSRNOT00000012038"; transcript_version "9"; exon_number "25"; gene_name "Kif14"; gene_source "ensembl"; gene_biotype "protein_coding"; transcript_name "Kif14-201"; transcript_source "ensembl"; transcript_biotype "protein_coding"; exon_id "ENSRNOE00000409454"; exon_version "1"; tag "Ensembl_canonical";
13	ensembl	CDS	50530149	50530330	0	+	2	gene_id "ENSRNOG00000037211"; gene_version "6"; transcript_id "ENSRNOT00000012038"; transcript_version "9"; exon_number "25"; gene_name "Kif14"; gene_source "ensembl"; gene_biotype "protein_coding"; transcript_name "Kif14-201"; transcript_source "ensembl"; transcript_biotype "protein_coding"; protein_id "ENSRNOP00000012038"; protein_version "8"; tag "Ensembl_canonical";
13	ENSEMBL114_rn	exon	50530149	50530330	3.57506485017178	+	.	gene_id "ENSRNOG00000037211"; transcript_id "ENSRNOG00000037211_tx_3"; exon_id "13_50530149_50530330_+"; exonnum "25"; txlen "7128";
13	ENSEMBL114_rn	exon	50530149	50530330	0.0146447027598447	+	.	gene_id "ENSRNOG00000037211"; transcript_id "ENSRNOG00000037211_tx_4"; exon_id "13_50530149_50530330_+"; exonnum "27"; txlen "7378";
13	ensembl	exon	50533794	50533949	0	+	.	gene_id "ENSRNOG00000037211"; gene_version "6"; transcript_id "ENSRNOT00000012038"; transcript_version "9"; exon_number "26"; gene_name "Kif14"; gene_source "ensembl"; gene_biotype "protein_coding"; transcript_name "Kif14-201"; transcript_source "ensembl"; transcript_biotype "protein_coding"; exon_id "ENSRNOE00000409453"; exon_version "1"; tag "Ensembl_canonical";
13	ensembl	CDS	50533794	50533949	0	+	0	gene_id "ENSRNOG00000037211"; gene_version "6"; transcript_id "ENSRNOT00000012038"; transcript_version "9"; exon_number "26"; gene_name "Kif14"; gene_source "ensembl"; gene_biotype "protein_coding"; transcript_name "Kif14-201"; transcript_source "ensembl"; transcript_biotype "protein_coding"; protein_id "ENSRNOP00000012038"; protein_version "8"; tag "Ensembl_canonical";
13	ENSEMBL114_rn	exon	50533794	50533949	3.57506485017178	+	.	gene_id "ENSRNOG00000037211"; transcript_id "ENSRNOG00000037211_tx_3"; exon_id "13_50533794_50533949_+"; exonnum "26"; txlen "7128";
13	ENSEMBL114_rn	exon	50533794	50533949	0.0146447027598447	+	.	gene_id "ENSRNOG00000037211"; transcript_id "ENSRNOG00000037211_tx_4"; exon_id "13_50533794_50533949_+"; exonnum "28"; txlen "7378";
13	ensembl	exon	50535217	50535336	0	+	.	gene_id "ENSRNOG00000037211"; gene_version "6"; transcript_id "ENSRNOT00000012038"; transcript_version "9"; exon_number "27"; gene_name "Kif14"; gene_source "ensembl"; gene_biotype "protein_coding"; transcript_name "Kif14-201"; transcript_source "ensembl"; transcript_biotype "protein_coding"; exon_id "ENSRNOE00000409452"; exon_version "2"; tag "Ensembl_canonical";
13	ensembl	CDS	50535217	50535336	0	+	0	gene_id "ENSRNOG00000037211"; gene_version "6"; transcript_id "ENSRNOT00000012038"; transcript_version "9"; exon_number "27"; gene_name "Kif14"; gene_source "ensembl"; gene_biotype "protein_coding"; transcript_name "Kif14-201"; transcript_source "ensembl"; transcript_biotype "protein_coding"; protein_id "ENSRNOP00000012038"; protein_version "8"; tag "Ensembl_canonical";
13	ENSEMBL114_rn	exon	50535217	50535336	3.57506485017178	+	.	gene_id "ENSRNOG00000037211"; transcript_id "ENSRNOG00000037211_tx_3"; exon_id "13_50535217_50535336_+"; exonnum "27"; txlen "7128";
13	ENSEMBL114_rn	exon	50535217	50535336	0.0146447027598447	+	.	gene_id "ENSRNOG00000037211"; transcript_id "ENSRNOG00000037211_tx_4"; exon_id "13_50535217_50535336_+"; exonnum "29"; txlen "7378";
13	ensembl	exon	50538708	50538782	0	+	.	gene_id "ENSRNOG00000037211"; gene_version "6"; transcript_id "ENSRNOT00000012038"; transcript_version "9"; exon_number "28"; gene_name "Kif14"; gene_source "ensembl"; gene_biotype "protein_coding"; transcript_name "Kif14-201"; transcript_source "ensembl"; transcript_biotype "protein_coding"; exon_id "ENSRNOE00000508589"; exon_version "1"; tag "Ensembl_canonical";
13	ensembl	CDS	50538708	50538782	0	+	0	gene_id "ENSRNOG00000037211"; gene_version "6"; transcript_id "ENSRNOT00000012038"; transcript_version "9"; exon_number "28"; gene_name "Kif14"; gene_source "ensembl"; gene_biotype "protein_coding"; transcript_name "Kif14-201"; transcript_source "ensembl"; transcript_biotype "protein_coding"; protein_id "ENSRNOP00000012038"; protein_version "8"; tag "Ensembl_canonical";
13	ENSEMBL114_rn	exon	50538708	50538782	3.57506485017178	+	.	gene_id "ENSRNOG00000037211"; transcript_id "ENSRNOG00000037211_tx_3"; exon_id "13_50538708_50538782_+"; exonnum "28"; txlen "7128";
13	ENSEMBL114_rn	exon	50538708	50538782	0.0146447027598447	+	.	gene_id "ENSRNOG00000037211"; transcript_id "ENSRNOG00000037211_tx_4"; exon_id "13_50538708_50538782_+"; exonnum "30"; txlen "7378";
13	ensembl	exon	50539522	50539654	0	+	.	gene_id "ENSRNOG00000037211"; gene_version "6"; transcript_id "ENSRNOT00000012038"; transcript_version "9"; exon_number "29"; gene_name "Kif14"; gene_source "ensembl"; gene_biotype "protein_coding"; transcript_name "Kif14-201"; transcript_source "ensembl"; transcript_biotype "protein_coding"; exon_id "ENSRNOE00000345084"; exon_version "1"; tag "Ensembl_canonical";
13	ensembl	CDS	50539522	50539654	0	+	0	gene_id "ENSRNOG00000037211"; gene_version "6"; transcript_id "ENSRNOT00000012038"; transcript_version "9"; exon_number "29"; gene_name "Kif14"; gene_source "ensembl"; gene_biotype "protein_coding"; transcript_name "Kif14-201"; transcript_source "ensembl"; transcript_biotype "protein_coding"; protein_id "ENSRNOP00000012038"; protein_version "8"; tag "Ensembl_canonical";
13	ENSEMBL114_rn	exon	50539522	50539654	3.57506485017178	+	.	gene_id "ENSRNOG00000037211"; transcript_id "ENSRNOG00000037211_tx_3"; exon_id "13_50539522_50539654_+"; exonnum "29"; txlen "7128";
13	ENSEMBL114_rn	exon	50539522	50539654	0.0146447027598447	+	.	gene_id "ENSRNOG00000037211"; transcript_id "ENSRNOG00000037211_tx_4"; exon_id "13_50539522_50539654_+"; exonnum "31"; txlen "7378";
13	ensembl	CDS	50540005	50540372	0	+	2	gene_id "ENSRNOG00000037211"; gene_version "6"; transcript_id "ENSRNOT00000012038"; transcript_version "9"; exon_number "30"; gene_name "Kif14"; gene_source "ensembl"; gene_biotype "protein_coding"; transcript_name "Kif14-201"; transcript_source "ensembl"; transcript_biotype "protein_coding"; protein_id "ENSRNOP00000012038"; protein_version "8"; tag "Ensembl_canonical";
13	ensembl	exon	50540005	50542248	0	+	.	gene_id "ENSRNOG00000037211"; gene_version "6"; transcript_id "ENSRNOT00000012038"; transcript_version "9"; exon_number "30"; gene_name "Kif14"; gene_source "ensembl"; gene_biotype "protein_coding"; transcript_name "Kif14-201"; transcript_source "ensembl"; transcript_biotype "protein_coding"; exon_id "ENSRNOE00000353430"; exon_version "3"; tag "Ensembl_canonical";
13	ENSEMBL114_rn	exon	50540005	50542248	3.57506485017178	+	.	gene_id "ENSRNOG00000037211"; transcript_id "ENSRNOG00000037211_tx_3"; exon_id "13_50540005_50542248_+"; exonnum "30"; txlen "7128";
13	ENSEMBL114_rn	exon	50540005	50542248	0.0146447027598447	+	.	gene_id "ENSRNOG00000037211"; transcript_id "ENSRNOG00000037211_tx_4"; exon_id "13_50540005_50542248_+"; exonnum "32"; txlen "7378";
13	ensembl	stop_codon	50540373	50540375	0	+	0	gene_id "ENSRNOG00000037211"; gene_version "6"; transcript_id "ENSRNOT00000012038"; transcript_version "9"; exon_number "30"; gene_name "Kif14"; gene_source "ensembl"; gene_biotype "protein_coding"; transcript_name "Kif14-201"; transcript_source "ensembl"; transcript_biotype "protein_coding"; tag "Ensembl_canonical";
13	ensembl	three_prime_utr	50540376	50542248	0	+	.	gene_id "ENSRNOG00000037211"; gene_version "6"; transcript_id "ENSRNOT00000012038"; transcript_version "9"; gene_name "Kif14"; gene_source "ensembl"; gene_biotype "protein_coding"; transcript_name "Kif14-201"; transcript_source "ensembl"; transcript_biotype "protein_coding"; tag "Ensembl_canonical";
13	sraer114_es	exon	50584994	50585097	1.14805118578202	+	.	gene_id "ENSRNOG00000058643"; transcript_id "ENSRNOG00000058643_tx_2"; exon_id "13_50584994_50585097_+"; exonnum "1"; txlen "601";
13	ensembl	exon	50588874	50589040	0	+	.	gene_id "ENSRNOG00000058643"; gene_version "3"; transcript_id "ENSRNOT00000088133"; transcript_version "3"; exon_number "1"; gene_name "Zfp281"; gene_source "ensembl"; gene_biotype "protein_coding"; transcript_name "Zfp281-201"; transcript_source "ensembl"; transcript_biotype "protein_coding"; exon_id "ENSRNOE00000583924"; exon_version "2";
13	ensembl	five_prime_utr	50588874	50589040	0	+	.	gene_id "ENSRNOG00000058643"; gene_version "3"; transcript_id "ENSRNOT00000088133"; transcript_version "3"; gene_name "Zfp281"; gene_source "ensembl"; gene_biotype "protein_coding"; transcript_name "Zfp281-201"; transcript_source "ensembl"; transcript_biotype "protein_coding";
13	ENSEMBL114_rn	exon	50588874	50589040	0.313089003555499	+	.	gene_id "ENSRNOG00000058643"; transcript_id "ENSRNOG00000058643_tx_7"; exon_id "13_50588874_50589040_+"; exonnum "1"; txlen "664";
13	ENSEMBL114_rn	exon	50588874	50589040	0.238437611719507	+	.	gene_id "ENSRNOG00000058643"; transcript_id "ENSRNOG00000058643_tx_8"; exon_id "13_50588874_50589040_+"; exonnum "1"; txlen "853";
13	ENSEMBL114_rn	exon	50588874	50589040	0.00443743511184523	+	.	gene_id "ENSRNOG00000058643"; transcript_id "ENSRNOG00000058643_tx_9"; exon_id "13_50588874_50589040_+"; exonnum "1"; txlen "934";
13	ensembl	transcript	50588874	50656114	0	+	.	gene_id "ENSRNOG00000058643"; gene_version "3"; transcript_id "ENSRNOT00000088133"; transcript_version "3"; gene_name "Zfp281"; gene_source "ensembl"; gene_biotype "protein_coding"; transcript_name "Zfp281-201"; transcript_source "ensembl"; transcript_biotype "protein_coding";
13	ensembl	gene	50588874	50675781	0	+	.	gene_id "ENSRNOG00000058643"; gene_version "3"; gene_name "Zfp281"; gene_source "ensembl"; gene_biotype "protein_coding";
13	sraer114_mid	exon	50589465	50589734	0.00443743511184523	+	.	gene_id "ENSRNOG00000058643"; transcript_id "ENSRNOG00000058643_tx_9"; exon_id "13_50589465_50589734_+"; exonnum "2"; txlen "934";
13	ensembl	exon	50589618	50589734	0	+	.	gene_id "ENSRNOG00000058643"; gene_version "3"; transcript_id "ENSRNOT00000165137"; transcript_version "1"; exon_number "1"; gene_name "Zfp281"; gene_source "ensembl"; gene_biotype "protein_coding"; transcript_name "Zfp281-206"; transcript_source "ensembl"; transcript_biotype "protein_coding"; exon_id "ENSRNOE00000761102"; exon_version "1";
13	ensembl	five_prime_utr	50589618	50589734	0	+	.	gene_id "ENSRNOG00000058643"; gene_version "3"; transcript_id "ENSRNOT00000165137"; transcript_version "1"; gene_name "Zfp281"; gene_source "ensembl"; gene_biotype "protein_coding"; transcript_name "Zfp281-206"; transcript_source "ensembl"; transcript_biotype "protein_coding";
13	ensembl	transcript	50589618	50656158	0	+	.	gene_id "ENSRNOG00000058643"; gene_version "3"; transcript_id "ENSRNOT00000165137"; transcript_version "1"; gene_name "Zfp281"; gene_source "ensembl"; gene_biotype "protein_coding"; transcript_name "Zfp281-206"; transcript_source "ensembl"; transcript_biotype "protein_coding";
13	sraer114_es	exon	50605078	50605230	3.66761490987699	+	.	gene_id "ENSRNOG00000058643"; transcript_id "ENSRNOG00000058643_tx_1"; exon_id "13_50605078_50605230_+"; exonnum "1"; txlen "839";
13	sraer114_ss	exon	50605363	50606048	3.66761490987699	+	.	gene_id "ENSRNOG00000058643"; transcript_id "ENSRNOG00000058643_tx_1"; exon_id "13_50605363_50606048_+"; exonnum "2"; txlen "839";
13	sraer114_ss	exon	50605363	50606048	0.238437611719507	+	.	gene_id "ENSRNOG00000058643"; transcript_id "ENSRNOG00000058643_tx_8"; exon_id "13_50605363_50606048_+"; exonnum "2"; txlen "853";
13	ensembl	exon	50632623	50632649	0	+	.	gene_id "ENSRNOG00000058643"; gene_version "3"; transcript_id "ENSRNOT00000123786"; transcript_version "1"; exon_number "1"; gene_name "Zfp281"; gene_source "ensembl"; gene_biotype "protein_coding"; transcript_name "Zfp281-202"; transcript_source "ensembl"; transcript_biotype "protein_coding"; exon_id "ENSRNOE00000753422"; exon_version "1";
13	ensembl	five_prime_utr	50632623	50632649	0	+	.	gene_id "ENSRNOG00000058643"; gene_version "3"; transcript_id "ENSRNOT00000123786"; transcript_version "1"; gene_name "Zfp281"; gene_source "ensembl"; gene_biotype "protein_coding"; transcript_name "Zfp281-202"; transcript_source "ensembl"; transcript_biotype "protein_coding";
13	ensembl	transcript	50632623	50655758	0	+	.	gene_id "ENSRNOG00000058643"; gene_version "3"; transcript_id "ENSRNOT00000123786"; transcript_version "1"; gene_name "Zfp281"; gene_source "ensembl"; gene_biotype "protein_coding"; transcript_name "Zfp281-202"; transcript_source "ensembl"; transcript_biotype "protein_coding";
13	ensembl	exon	50646176	50646217	0	+	.	gene_id "ENSRNOG00000058643"; gene_version "3"; transcript_id "ENSRNOT00000123786"; transcript_version "1"; exon_number "2"; gene_name "Zfp281"; gene_source "ensembl"; gene_biotype "protein_coding"; transcript_name "Zfp281-202"; transcript_source "ensembl"; transcript_biotype "protein_coding"; exon_id "ENSRNOE00000654636"; exon_version "1";
13	ensembl	five_prime_utr	50646176	50646217	0	+	.	gene_id "ENSRNOG00000058643"; gene_version "3"; transcript_id "ENSRNOT00000123786"; transcript_version "1"; gene_name "Zfp281"; gene_source "ensembl"; gene_biotype "protein_coding"; transcript_name "Zfp281-202"; transcript_source "ensembl"; transcript_biotype "protein_coding";
13	ensembl	exon	50646176	50646217	0	+	.	gene_id "ENSRNOG00000058643"; gene_version "3"; transcript_id "ENSRNOT00000165137"; transcript_version "1"; exon_number "2"; gene_name "Zfp281"; gene_source "ensembl"; gene_biotype "protein_coding"; transcript_name "Zfp281-206"; transcript_source "ensembl"; transcript_biotype "protein_coding"; exon_id "ENSRNOE00000654636"; exon_version "1";
13	ensembl	five_prime_utr	50646176	50646217	0	+	.	gene_id "ENSRNOG00000058643"; gene_version "3"; transcript_id "ENSRNOT00000165137"; transcript_version "1"; gene_name "Zfp281"; gene_source "ensembl"; gene_biotype "protein_coding"; transcript_name "Zfp281-206"; transcript_source "ensembl"; transcript_biotype "protein_coding";
13	ensembl	exon	50646176	50646217	0	+	.	gene_id "ENSRNOG00000058643"; gene_version "3"; transcript_id "ENSRNOT00000088133"; transcript_version "3"; exon_number "2"; gene_name "Zfp281"; gene_source "ensembl"; gene_biotype "protein_coding"; transcript_name "Zfp281-201"; transcript_source "ensembl"; transcript_biotype "protein_coding"; exon_id "ENSRNOE00000654636"; exon_version "1";
13	ensembl	five_prime_utr	50646176	50646217	0	+	.	gene_id "ENSRNOG00000058643"; gene_version "3"; transcript_id "ENSRNOT00000088133"; transcript_version "3"; gene_name "Zfp281"; gene_source "ensembl"; gene_biotype "protein_coding"; transcript_name "Zfp281-201"; transcript_source "ensembl"; transcript_biotype "protein_coding";
13	ENSEMBL114_rn	exon	50646176	50646217	1.14805118578202	+	.	gene_id "ENSRNOG00000058643"; transcript_id "ENSRNOG00000058643_tx_2"; exon_id "13_50646176_50646217_+"; exonnum "2"; txlen "601";
13	ENSEMBL114_rn	exon	50646176	50646217	0.313089003555499	+	.	gene_id "ENSRNOG00000058643"; transcript_id "ENSRNOG00000058643_tx_7"; exon_id "13_50646176_50646217_+"; exonnum "2"; txlen "664";
13	ENSEMBL114_rn	exon	50646176	50646217	0.00443743511184523	+	.	gene_id "ENSRNOG00000058643"; transcript_id "ENSRNOG00000058643_tx_9"; exon_id "13_50646176_50646217_+"; exonnum "3"; txlen "934";
13	ensembl	exon	50647711	50647901	0	+	.	gene_id "ENSRNOG00000058643"; gene_version "3"; transcript_id "ENSRNOT00000123786"; transcript_version "1"; exon_number "3"; gene_name "Zfp281"; gene_source "ensembl"; gene_biotype "protein_coding"; transcript_name "Zfp281-202"; transcript_source "ensembl"; transcript_biotype "protein_coding"; exon_id "ENSRNOE00000656864"; exon_version "1";
13	ensembl	five_prime_utr	50647711	50647901	0	+	.	gene_id "ENSRNOG00000058643"; gene_version "3"; transcript_id "ENSRNOT00000123786"; transcript_version "1"; gene_name "Zfp281"; gene_source "ensembl"; gene_biotype "protein_coding"; transcript_name "Zfp281-202"; transcript_source "ensembl"; transcript_biotype "protein_coding";
13	ensembl	exon	50647711	50647901	0	+	.	gene_id "ENSRNOG00000058643"; gene_version "3"; transcript_id "ENSRNOT00000124229"; transcript_version "1"; exon_number "1"; gene_name "Zfp281"; gene_source "ensembl"; gene_biotype "protein_coding"; transcript_name "Zfp281-203"; transcript_source "ensembl"; transcript_biotype "protein_coding"; exon_id "ENSRNOE00000656864"; exon_version "1"; tag "Ensembl_canonical";
13	ensembl	five_prime_utr	50647711	50647901	0	+	.	gene_id "ENSRNOG00000058643"; gene_version "3"; transcript_id "ENSRNOT00000124229"; transcript_version "1"; gene_name "Zfp281"; gene_source "ensembl"; gene_biotype "protein_coding"; transcript_name "Zfp281-203"; transcript_source "ensembl"; transcript_biotype "protein_coding"; tag "Ensembl_canonical";
13	ensembl	exon	50647711	50647901	0	+	.	gene_id "ENSRNOG00000058643"; gene_version "3"; transcript_id "ENSRNOT00000165137"; transcript_version "1"; exon_number "3"; gene_name "Zfp281"; gene_source "ensembl"; gene_biotype "protein_coding"; transcript_name "Zfp281-206"; transcript_source "ensembl"; transcript_biotype "protein_coding"; exon_id "ENSRNOE00000656864"; exon_version "1";
13	ensembl	five_prime_utr	50647711	50647901	0	+	.	gene_id "ENSRNOG00000058643"; gene_version "3"; transcript_id "ENSRNOT00000165137"; transcript_version "1"; gene_name "Zfp281"; gene_source "ensembl"; gene_biotype "protein_coding"; transcript_name "Zfp281-206"; transcript_source "ensembl"; transcript_biotype "protein_coding";
13	ensembl	exon	50647711	50647901	0	+	.	gene_id "ENSRNOG00000058643"; gene_version "3"; transcript_id "ENSRNOT00000088133"; transcript_version "3"; exon_number "3"; gene_name "Zfp281"; gene_source "ensembl"; gene_biotype "protein_coding"; transcript_name "Zfp281-201"; transcript_source "ensembl"; transcript_biotype "protein_coding"; exon_id "ENSRNOE00000656864"; exon_version "1";
13	ensembl	five_prime_utr	50647711	50647901	0	+	.	gene_id "ENSRNOG00000058643"; gene_version "3"; transcript_id "ENSRNOT00000088133"; transcript_version "3"; gene_name "Zfp281"; gene_source "ensembl"; gene_biotype "protein_coding"; transcript_name "Zfp281-201"; transcript_source "ensembl"; transcript_biotype "protein_coding";
13	ENSEMBL114_rn	exon	50647711	50647901	1.14805118578202	+	.	gene_id "ENSRNOG00000058643"; transcript_id "ENSRNOG00000058643_tx_2"; exon_id "13_50647711_50647901_+"; exonnum "3"; txlen "601";
13	ENSEMBL114_rn	exon	50647711	50647901	0.313089003555499	+	.	gene_id "ENSRNOG00000058643"; transcript_id "ENSRNOG00000058643_tx_7"; exon_id "13_50647711_50647901_+"; exonnum "3"; txlen "664";
13	ENSEMBL114_rn	exon	50647711	50647901	0.00443743511184523	+	.	gene_id "ENSRNOG00000058643"; transcript_id "ENSRNOG00000058643_tx_9"; exon_id "13_50647711_50647901_+"; exonnum "4"; txlen "934";
13	ensembl	transcript	50647711	50675781	0	+	.	gene_id "ENSRNOG00000058643"; gene_version "3"; transcript_id "ENSRNOT00000124229"; transcript_version "1"; gene_name "Zfp281"; gene_source "ensembl"; gene_biotype "protein_coding"; transcript_name "Zfp281-203"; transcript_source "ensembl"; transcript_biotype "protein_coding"; tag "Ensembl_canonical";
13	ensembl	exon	50647783	50647901	0	+	.	gene_id "ENSRNOG00000058643"; gene_version "3"; transcript_id "ENSRNOT00000150654"; transcript_version "1"; exon_number "1"; gene_name "Zfp281"; gene_source "ensembl"; gene_biotype "protein_coding"; transcript_name "Zfp281-205"; transcript_source "ensembl"; transcript_biotype "protein_coding"; exon_id "ENSRNOE00000754189"; exon_version "1";
13	ensembl	five_prime_utr	50647783	50647901	0	+	.	gene_id "ENSRNOG00000058643"; gene_version "3"; transcript_id "ENSRNOT00000150654"; transcript_version "1"; gene_name "Zfp281"; gene_source "ensembl"; gene_biotype "protein_coding"; transcript_name "Zfp281-205"; transcript_source "ensembl"; transcript_biotype "protein_coding";
13	ensembl	transcript	50647783	50667794	0	+	.	gene_id "ENSRNOG00000058643"; gene_version "3"; transcript_id "ENSRNOT00000150654"; transcript_version "1"; gene_name "Zfp281"; gene_source "ensembl"; gene_biotype "protein_coding"; transcript_name "Zfp281-205"; transcript_source "ensembl"; transcript_biotype "protein_coding";
13	ensembl	five_prime_utr	50647818	50648135	0	+	.	gene_id "ENSRNOG00000058643"; gene_version "3"; transcript_id "ENSRNOT00000150038"; transcript_version "1"; gene_name "Zfp281"; gene_source "ensembl"; gene_biotype "protein_coding"; transcript_name "Zfp281-204"; transcript_source "ensembl"; transcript_biotype "protein_coding";
13	ensembl	exon	50647818	50659191	0	+	.	gene_id "ENSRNOG00000058643"; gene_version "3"; transcript_id "ENSRNOT00000150038"; transcript_version "1"; exon_number "1"; gene_name "Zfp281"; gene_source "ensembl"; gene_biotype "protein_coding"; transcript_name "Zfp281-204"; transcript_source "ensembl"; transcript_biotype "protein_coding"; exon_id "ENSRNOE00000787446"; exon_version "1";
13	ensembl	transcript	50647818	50667794	0	+	.	gene_id "ENSRNOG00000058643"; gene_version "3"; transcript_id "ENSRNOT00000150038"; transcript_version "1"; gene_name "Zfp281"; gene_source "ensembl"; gene_biotype "protein_coding"; transcript_name "Zfp281-204"; transcript_source "ensembl"; transcript_biotype "protein_coding";
13	ensembl	five_prime_utr	50648118	50648135	0	+	.	gene_id "ENSRNOG00000058643"; gene_version "3"; transcript_id "ENSRNOT00000150654"; transcript_version "1"; gene_name "Zfp281"; gene_source "ensembl"; gene_biotype "protein_coding"; transcript_name "Zfp281-205"; transcript_source "ensembl"; transcript_biotype "protein_coding";
13	ensembl	five_prime_utr	50648118	50648135	0	+	.	gene_id "ENSRNOG00000058643"; gene_version "3"; transcript_id "ENSRNOT00000165137"; transcript_version "1"; gene_name "Zfp281"; gene_source "ensembl"; gene_biotype "protein_coding"; transcript_name "Zfp281-206"; transcript_source "ensembl"; transcript_biotype "protein_coding";
13	ensembl	five_prime_utr	50648118	50648135	0	+	.	gene_id "ENSRNOG00000058643"; gene_version "3"; transcript_id "ENSRNOT00000088133"; transcript_version "3"; gene_name "Zfp281"; gene_source "ensembl"; gene_biotype "protein_coding"; transcript_name "Zfp281-201"; transcript_source "ensembl"; transcript_biotype "protein_coding";
13	ensembl	exon	50648118	50656114	0	+	.	gene_id "ENSRNOG00000058643"; gene_version "3"; transcript_id "ENSRNOT00000088133"; transcript_version "3"; exon_number "4"; gene_name "Zfp281"; gene_source "ensembl"; gene_biotype "protein_coding"; transcript_name "Zfp281-201"; transcript_source "ensembl"; transcript_biotype "protein_coding"; exon_id "ENSRNOE00000517274"; exon_version "3";
13	ensembl	exon	50648118	50656158	0	+	.	gene_id "ENSRNOG00000058643"; gene_version "3"; transcript_id "ENSRNOT00000165137"; transcript_version "1"; exon_number "4"; gene_name "Zfp281"; gene_source "ensembl"; gene_biotype "protein_coding"; transcript_name "Zfp281-206"; transcript_source "ensembl"; transcript_biotype "protein_coding"; exon_id "ENSRNOE00000711692"; exon_version "1";
13	ensembl	exon	50648118	50659191	0	+	.	gene_id "ENSRNOG00000058643"; gene_version "3"; transcript_id "ENSRNOT00000150654"; transcript_version "1"; exon_number "2"; gene_name "Zfp281"; gene_source "ensembl"; gene_biotype "protein_coding"; transcript_name "Zfp281-205"; transcript_source "ensembl"; transcript_biotype "protein_coding"; exon_id "ENSRNOE00000786042"; exon_version "1";
13	ensembl	five_prime_utr	50648122	50648135	0	+	.	gene_id "ENSRNOG00000058643"; gene_version "3"; transcript_id "ENSRNOT00000123786"; transcript_version "1"; gene_name "Zfp281"; gene_source "ensembl"; gene_biotype "protein_coding"; transcript_name "Zfp281-202"; transcript_source "ensembl"; transcript_biotype "protein_coding";
13	ensembl	five_prime_utr	50648122	50648135	0	+	.	gene_id "ENSRNOG00000058643"; gene_version "3"; transcript_id "ENSRNOT00000124229"; transcript_version "1"; gene_name "Zfp281"; gene_source "ensembl"; gene_biotype "protein_coding"; transcript_name "Zfp281-203"; transcript_source "ensembl"; transcript_biotype "protein_coding"; tag "Ensembl_canonical";
13	sraer114_ss	exon	50648122	50648385	1.14805118578202	+	.	gene_id "ENSRNOG00000058643"; transcript_id "ENSRNOG00000058643_tx_2"; exon_id "13_50648122_50648385_+"; exonnum "4"; txlen "601";
13	sraer114_ss	exon	50648122	50648385	0.313089003555499	+	.	gene_id "ENSRNOG00000058643"; transcript_id "ENSRNOG00000058643_tx_7"; exon_id "13_50648122_50648385_+"; exonnum "4"; txlen "664";
13	sraer114_ss	exon	50648122	50648385	0.00443743511184523	+	.	gene_id "ENSRNOG00000058643"; transcript_id "ENSRNOG00000058643_tx_9"; exon_id "13_50648122_50648385_+"; exonnum "5"; txlen "934";
13	ensembl	exon	50648122	50650801	0	+	.	gene_id "ENSRNOG00000058643"; gene_version "3"; transcript_id "ENSRNOT00000124229"; transcript_version "1"; exon_number "2"; gene_name "Zfp281"; gene_source "ensembl"; gene_biotype "protein_coding"; transcript_name "Zfp281-203"; transcript_source "ensembl"; transcript_biotype "protein_coding"; exon_id "ENSRNOE00000720599"; exon_version "1"; tag "Ensembl_canonical";
13	ensembl	exon	50648122	50655758	0	+	.	gene_id "ENSRNOG00000058643"; gene_version "3"; transcript_id "ENSRNOT00000123786"; transcript_version "1"; exon_number "4"; gene_name "Zfp281"; gene_source "ensembl"; gene_biotype "protein_coding"; transcript_name "Zfp281-202"; transcript_source "ensembl"; transcript_biotype "protein_coding"; exon_id "ENSRNOE00000750106"; exon_version "1";
13	ensembl	start_codon	50648136	50648138	0	+	0	gene_id "ENSRNOG00000058643"; gene_version "3"; transcript_id "ENSRNOT00000150038"; transcript_version "1"; exon_number "1"; gene_name "Zfp281"; gene_source "ensembl"; gene_biotype "protein_coding"; transcript_name "Zfp281-204"; transcript_source "ensembl"; transcript_biotype "protein_coding";
13	ensembl	start_codon	50648136	50648138	0	+	0	gene_id "ENSRNOG00000058643"; gene_version "3"; transcript_id "ENSRNOT00000150654"; transcript_version "1"; exon_number "2"; gene_name "Zfp281"; gene_source "ensembl"; gene_biotype "protein_coding"; transcript_name "Zfp281-205"; transcript_source "ensembl"; transcript_biotype "protein_coding";
13	ensembl	start_codon	50648136	50648138	0	+	0	gene_id "ENSRNOG00000058643"; gene_version "3"; transcript_id "ENSRNOT00000123786"; transcript_version "1"; exon_number "4"; gene_name "Zfp281"; gene_source "ensembl"; gene_biotype "protein_coding"; transcript_name "Zfp281-202"; transcript_source "ensembl"; transcript_biotype "protein_coding";
13	ensembl	start_codon	50648136	50648138	0	+	0	gene_id "ENSRNOG00000058643"; gene_version "3"; transcript_id "ENSRNOT00000124229"; transcript_version "1"; exon_number "2"; gene_name "Zfp281"; gene_source "ensembl"; gene_biotype "protein_coding"; transcript_name "Zfp281-203"; transcript_source "ensembl"; transcript_biotype "protein_coding"; tag "Ensembl_canonical";
13	ensembl	start_codon	50648136	50648138	0	+	0	gene_id "ENSRNOG00000058643"; gene_version "3"; transcript_id "ENSRNOT00000165137"; transcript_version "1"; exon_number "4"; gene_name "Zfp281"; gene_source "ensembl"; gene_biotype "protein_coding"; transcript_name "Zfp281-206"; transcript_source "ensembl"; transcript_biotype "protein_coding";
13	ensembl	start_codon	50648136	50648138	0	+	0	gene_id "ENSRNOG00000058643"; gene_version "3"; transcript_id "ENSRNOT00000088133"; transcript_version "3"; exon_number "4"; gene_name "Zfp281"; gene_source "ensembl"; gene_biotype "protein_coding"; transcript_name "Zfp281-201"; transcript_source "ensembl"; transcript_biotype "protein_coding";
13	ensembl	CDS	50648136	50650801	0	+	0	gene_id "ENSRNOG00000058643"; gene_version "3"; transcript_id "ENSRNOT00000124229"; transcript_version "1"; exon_number "2"; gene_name "Zfp281"; gene_source "ensembl"; gene_biotype "protein_coding"; transcript_name "Zfp281-203"; transcript_source "ensembl"; transcript_biotype "protein_coding"; protein_id "ENSRNOP00000112602"; protein_version "1"; tag "Ensembl_canonical";
13	ensembl	CDS	50648136	50650802	0	+	0	gene_id "ENSRNOG00000058643"; gene_version "3"; transcript_id "ENSRNOT00000150038"; transcript_version "1"; exon_number "1"; gene_name "Zfp281"; gene_source "ensembl"; gene_biotype "protein_coding"; transcript_name "Zfp281-204"; transcript_source "ensembl"; transcript_biotype "protein_coding"; protein_id "ENSRNOP00000104839"; protein_version "1";
13	ensembl	CDS	50648136	50650802	0	+	0	gene_id "ENSRNOG00000058643"; gene_version "3"; transcript_id "ENSRNOT00000150654"; transcript_version "1"; exon_number "2"; gene_name "Zfp281"; gene_source "ensembl"; gene_biotype "protein_coding"; transcript_name "Zfp281-205"; transcript_source "ensembl"; transcript_biotype "protein_coding"; protein_id "ENSRNOP00000104650"; protein_version "1";
13	ensembl	CDS	50648136	50650802	0	+	0	gene_id "ENSRNOG00000058643"; gene_version "3"; transcript_id "ENSRNOT00000123786"; transcript_version "1"; exon_number "4"; gene_name "Zfp281"; gene_source "ensembl"; gene_biotype "protein_coding"; transcript_name "Zfp281-202"; transcript_source "ensembl"; transcript_biotype "protein_coding"; protein_id "ENSRNOP00000104284"; protein_version "1";
13	ensembl	CDS	50648136	50650802	0	+	0	gene_id "ENSRNOG00000058643"; gene_version "3"; transcript_id "ENSRNOT00000165137"; transcript_version "1"; exon_number "4"; gene_name "Zfp281"; gene_source "ensembl"; gene_biotype "protein_coding"; transcript_name "Zfp281-206"; transcript_source "ensembl"; transcript_biotype "protein_coding"; protein_id "ENSRNOP00000099455"; protein_version "1";
13	ensembl	CDS	50648136	50650802	0	+	0	gene_id "ENSRNOG00000058643"; gene_version "3"; transcript_id "ENSRNOT00000088133"; transcript_version "3"; exon_number "4"; gene_name "Zfp281"; gene_source "ensembl"; gene_biotype "protein_coding"; transcript_name "Zfp281-201"; transcript_source "ensembl"; transcript_biotype "protein_coding"; protein_id "ENSRNOP00000072700"; protein_version "2";
13	ensembl	stop_codon	50650803	50650805	0	+	0	gene_id "ENSRNOG00000058643"; gene_version "3"; transcript_id "ENSRNOT00000150038"; transcript_version "1"; exon_number "1"; gene_name "Zfp281"; gene_source "ensembl"; gene_biotype "protein_coding"; transcript_name "Zfp281-204"; transcript_source "ensembl"; transcript_biotype "protein_coding";
13	ensembl	stop_codon	50650803	50650805	0	+	0	gene_id "ENSRNOG00000058643"; gene_version "3"; transcript_id "ENSRNOT00000150654"; transcript_version "1"; exon_number "2"; gene_name "Zfp281"; gene_source "ensembl"; gene_biotype "protein_coding"; transcript_name "Zfp281-205"; transcript_source "ensembl"; transcript_biotype "protein_coding";
13	ensembl	stop_codon	50650803	50650805	0	+	0	gene_id "ENSRNOG00000058643"; gene_version "3"; transcript_id "ENSRNOT00000123786"; transcript_version "1"; exon_number "4"; gene_name "Zfp281"; gene_source "ensembl"; gene_biotype "protein_coding"; transcript_name "Zfp281-202"; transcript_source "ensembl"; transcript_biotype "protein_coding";
13	ensembl	stop_codon	50650803	50650805	0	+	0	gene_id "ENSRNOG00000058643"; gene_version "3"; transcript_id "ENSRNOT00000165137"; transcript_version "1"; exon_number "4"; gene_name "Zfp281"; gene_source "ensembl"; gene_biotype "protein_coding"; transcript_name "Zfp281-206"; transcript_source "ensembl"; transcript_biotype "protein_coding";
13	ensembl	stop_codon	50650803	50650805	0	+	0	gene_id "ENSRNOG00000058643"; gene_version "3"; transcript_id "ENSRNOT00000088133"; transcript_version "3"; exon_number "4"; gene_name "Zfp281"; gene_source "ensembl"; gene_biotype "protein_coding"; transcript_name "Zfp281-201"; transcript_source "ensembl"; transcript_biotype "protein_coding";
13	ensembl	three_prime_utr	50650806	50655758	0	+	.	gene_id "ENSRNOG00000058643"; gene_version "3"; transcript_id "ENSRNOT00000123786"; transcript_version "1"; gene_name "Zfp281"; gene_source "ensembl"; gene_biotype "protein_coding"; transcript_name "Zfp281-202"; transcript_source "ensembl"; transcript_biotype "protein_coding";
13	ensembl	three_prime_utr	50650806	50656114	0	+	.	gene_id "ENSRNOG00000058643"; gene_version "3"; transcript_id "ENSRNOT00000088133"; transcript_version "3"; gene_name "Zfp281"; gene_source "ensembl"; gene_biotype "protein_coding"; transcript_name "Zfp281-201"; transcript_source "ensembl"; transcript_biotype "protein_coding";
13	ensembl	three_prime_utr	50650806	50656158	0	+	.	gene_id "ENSRNOG00000058643"; gene_version "3"; transcript_id "ENSRNOT00000165137"; transcript_version "1"; gene_name "Zfp281"; gene_source "ensembl"; gene_biotype "protein_coding"; transcript_name "Zfp281-206"; transcript_source "ensembl"; transcript_biotype "protein_coding";
13	ensembl	three_prime_utr	50650806	50659191	0	+	.	gene_id "ENSRNOG00000058643"; gene_version "3"; transcript_id "ENSRNOT00000150038"; transcript_version "1"; gene_name "Zfp281"; gene_source "ensembl"; gene_biotype "protein_coding"; transcript_name "Zfp281-204"; transcript_source "ensembl"; transcript_biotype "protein_coding";
13	ensembl	three_prime_utr	50650806	50659191	0	+	.	gene_id "ENSRNOG00000058643"; gene_version "3"; transcript_id "ENSRNOT00000150654"; transcript_version "1"; gene_name "Zfp281"; gene_source "ensembl"; gene_biotype "protein_coding"; transcript_name "Zfp281-205"; transcript_source "ensembl"; transcript_biotype "protein_coding";
13	sraer114_es	exon	50658428	50659191	0.547152598635903	+	.	gene_id "ENSRNOG00000058643"; transcript_id "ENSRNOG00000058643_tx_4"; exon_id "13_50658428_50659191_+"; exonnum "1"; txlen "9243";
13	ensembl	exon	50659316	50667794	0	+	.	gene_id "ENSRNOG00000058643"; gene_version "3"; transcript_id "ENSRNOT00000150038"; transcript_version "1"; exon_number "2"; gene_name "Zfp281"; gene_source "ensembl"; gene_biotype "protein_coding"; transcript_name "Zfp281-204"; transcript_source "ensembl"; transcript_biotype "protein_coding"; exon_id "ENSRNOE00000812832"; exon_version "1";
13	ensembl	three_prime_utr	50659316	50667794	0	+	.	gene_id "ENSRNOG00000058643"; gene_version "3"; transcript_id "ENSRNOT00000150038"; transcript_version "1"; gene_name "Zfp281"; gene_source "ensembl"; gene_biotype "protein_coding"; transcript_name "Zfp281-204"; transcript_source "ensembl"; transcript_biotype "protein_coding";
13	ensembl	exon	50659316	50667794	0	+	.	gene_id "ENSRNOG00000058643"; gene_version "3"; transcript_id "ENSRNOT00000150654"; transcript_version "1"; exon_number "3"; gene_name "Zfp281"; gene_source "ensembl"; gene_biotype "protein_coding"; transcript_name "Zfp281-205"; transcript_source "ensembl"; transcript_biotype "protein_coding"; exon_id "ENSRNOE00000812832"; exon_version "1";
13	ensembl	three_prime_utr	50659316	50667794	0	+	.	gene_id "ENSRNOG00000058643"; gene_version "3"; transcript_id "ENSRNOT00000150654"; transcript_version "1"; gene_name "Zfp281"; gene_source "ensembl"; gene_biotype "protein_coding"; transcript_name "Zfp281-205"; transcript_source "ensembl"; transcript_biotype "protein_coding";
13	ENSEMBL114_rn	exon	50659316	50667794	0.547152598635903	+	.	gene_id "ENSRNOG00000058643"; transcript_id "ENSRNOG00000058643_tx_4"; exon_id "13_50659316_50667794_+"; exonnum "2"; txlen "9243";
13	ensembl	exon	50674750	50674862	0	+	.	gene_id "ENSRNOG00000058643"; gene_version "3"; transcript_id "ENSRNOT00000124229"; transcript_version "1"; exon_number "3"; gene_name "Zfp281"; gene_source "ensembl"; gene_biotype "protein_coding"; transcript_name "Zfp281-203"; transcript_source "ensembl"; transcript_biotype "protein_coding"; exon_id "ENSRNOE00000671738"; exon_version "1"; tag "Ensembl_canonical";
13	ensembl	CDS	50674750	50674862	0	+	1	gene_id "ENSRNOG00000058643"; gene_version "3"; transcript_id "ENSRNOT00000124229"; transcript_version "1"; exon_number "3"; gene_name "Zfp281"; gene_source "ensembl"; gene_biotype "protein_coding"; transcript_name "Zfp281-203"; transcript_source "ensembl"; transcript_biotype "protein_coding"; protein_id "ENSRNOP00000112602"; protein_version "1"; tag "Ensembl_canonical";
13	ensembl	CDS	50674970	50674980	0	+	2	gene_id "ENSRNOG00000058643"; gene_version "3"; transcript_id "ENSRNOT00000124229"; transcript_version "1"; exon_number "4"; gene_name "Zfp281"; gene_source "ensembl"; gene_biotype "protein_coding"; transcript_name "Zfp281-203"; transcript_source "ensembl"; transcript_biotype "protein_coding"; protein_id "ENSRNOP00000112602"; protein_version "1"; tag "Ensembl_canonical";
13	ensembl	exon	50674970	50675781	0	+	.	gene_id "ENSRNOG00000058643"; gene_version "3"; transcript_id "ENSRNOT00000124229"; transcript_version "1"; exon_number "4"; gene_name "Zfp281"; gene_source "ensembl"; gene_biotype "protein_coding"; transcript_name "Zfp281-203"; transcript_source "ensembl"; transcript_biotype "protein_coding"; exon_id "ENSRNOE00000742642"; exon_version "1"; tag "Ensembl_canonical";
13	ensembl	stop_codon	50674981	50674983	0	+	0	gene_id "ENSRNOG00000058643"; gene_version "3"; transcript_id "ENSRNOT00000124229"; transcript_version "1"; exon_number "4"; gene_name "Zfp281"; gene_source "ensembl"; gene_biotype "protein_coding"; transcript_name "Zfp281-203"; transcript_source "ensembl"; transcript_biotype "protein_coding"; tag "Ensembl_canonical";
13	ensembl	three_prime_utr	50674984	50675781	0	+	.	gene_id "ENSRNOG00000058643"; gene_version "3"; transcript_id "ENSRNOT00000124229"; transcript_version "1"; gene_name "Zfp281"; gene_source "ensembl"; gene_biotype "protein_coding"; transcript_name "Zfp281-203"; transcript_source "ensembl"; transcript_biotype "protein_coding"; tag "Ensembl_canonical";
13	ensembl	exon	50688339	50689579	0	+	.	gene_id "ENSRNOG00000079574"; gene_version "1"; transcript_id "ENSRNOT00000144220"; transcript_version "1"; exon_number "1"; gene_source "ensembl"; gene_biotype "lncRNA"; transcript_source "ensembl"; transcript_biotype "lncRNA"; exon_id "ENSRNOE00000717602"; exon_version "1";
13	ensembl	gene	50688339	50743719	0	+	.	gene_id "ENSRNOG00000079574"; gene_version "1"; gene_source "ensembl"; gene_biotype "lncRNA";
13	ensembl	transcript	50688339	50743719	0	+	.	gene_id "ENSRNOG00000079574"; gene_version "1"; transcript_id "ENSRNOT00000144220"; transcript_version "1"; gene_source "ensembl"; gene_biotype "lncRNA"; transcript_source "ensembl"; transcript_biotype "lncRNA";
13	ensembl	exon	50689200	50689579	0	+	.	gene_id "ENSRNOG00000079574"; gene_version "1"; transcript_id "ENSRNOT00000135223"; transcript_version "1"; exon_number "1"; gene_source "ensembl"; gene_biotype "lncRNA"; transcript_source "ensembl"; transcript_biotype "lncRNA"; exon_id "ENSRNOE00000789470"; exon_version "1";
13	ensembl	transcript	50689200	50694755	0	+	.	gene_id "ENSRNOG00000079574"; gene_version "1"; transcript_id "ENSRNOT00000135223"; transcript_version "1"; gene_source "ensembl"; gene_biotype "lncRNA"; transcript_source "ensembl"; transcript_biotype "lncRNA";
13	ensembl	exon	50689273	50689579	0	+	.	gene_id "ENSRNOG00000079574"; gene_version "1"; transcript_id "ENSRNOT00000121816"; transcript_version "1"; exon_number "1"; gene_source "ensembl"; gene_biotype "lncRNA"; transcript_source "ensembl"; transcript_biotype "lncRNA"; exon_id "ENSRNOE00000796247"; exon_version "1";
13	ensembl	transcript	50689273	50696663	0	+	.	gene_id "ENSRNOG00000079574"; gene_version "1"; transcript_id "ENSRNOT00000121816"; transcript_version "1"; gene_source "ensembl"; gene_biotype "lncRNA"; transcript_source "ensembl"; transcript_biotype "lncRNA";
13	ensembl	exon	50689294	50689579	0	+	.	gene_id "ENSRNOG00000079574"; gene_version "1"; transcript_id "ENSRNOT00000154814"; transcript_version "1"; exon_number "1"; gene_source "ensembl"; gene_biotype "lncRNA"; transcript_source "ensembl"; transcript_biotype "lncRNA"; exon_id "ENSRNOE00000760004"; exon_version "1"; tag "Ensembl_canonical";
13	ensembl	transcript	50689294	50696663	0	+	.	gene_id "ENSRNOG00000079574"; gene_version "1"; transcript_id "ENSRNOT00000154814"; transcript_version "1"; gene_source "ensembl"; gene_biotype "lncRNA"; transcript_source "ensembl"; transcript_biotype "lncRNA"; tag "Ensembl_canonical";
13	ensembl	exon	50691142	50691333	0	+	.	gene_id "ENSRNOG00000079574"; gene_version "1"; transcript_id "ENSRNOT00000135223"; transcript_version "1"; exon_number "2"; gene_source "ensembl"; gene_biotype "lncRNA"; transcript_source "ensembl"; transcript_biotype "lncRNA"; exon_id "ENSRNOE00000789962"; exon_version "1";
13	ensembl	exon	50691142	50691333	0	+	.	gene_id "ENSRNOG00000079574"; gene_version "1"; transcript_id "ENSRNOT00000121816"; transcript_version "1"; exon_number "2"; gene_source "ensembl"; gene_biotype "lncRNA"; transcript_source "ensembl"; transcript_biotype "lncRNA"; exon_id "ENSRNOE00000789962"; exon_version "1";
13	ensembl	exon	50691142	50691333	0	+	.	gene_id "ENSRNOG00000079574"; gene_version "1"; transcript_id "ENSRNOT00000154814"; transcript_version "1"; exon_number "2"; gene_source "ensembl"; gene_biotype "lncRNA"; transcript_source "ensembl"; transcript_biotype "lncRNA"; exon_id "ENSRNOE00000789962"; exon_version "1"; tag "Ensembl_canonical";
13	ensembl	exon	50691275	50691333	0	+	.	gene_id "ENSRNOG00000079574"; gene_version "1"; transcript_id "ENSRNOT00000127773"; transcript_version "1"; exon_number "1"; gene_source "ensembl"; gene_biotype "lncRNA"; transcript_source "ensembl"; transcript_biotype "lncRNA"; exon_id "ENSRNOE00000728512"; exon_version "1";
13	ensembl	transcript	50691275	50708609	0	+	.	gene_id "ENSRNOG00000079574"; gene_version "1"; transcript_id "ENSRNOT00000127773"; transcript_version "1"; gene_source "ensembl"; gene_biotype "lncRNA"; transcript_source "ensembl"; transcript_biotype "lncRNA";
13	ensembl	exon	50691857	50692014	0	+	.	gene_id "ENSRNOG00000079574"; gene_version "1"; transcript_id "ENSRNOT00000144220"; transcript_version "1"; exon_number "2"; gene_source "ensembl"; gene_biotype "lncRNA"; transcript_source "ensembl"; transcript_biotype "lncRNA"; exon_id "ENSRNOE00000794108"; exon_version "1";
13	ensembl	exon	50691857	50692014	0	+	.	gene_id "ENSRNOG00000079574"; gene_version "1"; transcript_id "ENSRNOT00000121816"; transcript_version "1"; exon_number "3"; gene_source "ensembl"; gene_biotype "lncRNA"; transcript_source "ensembl"; transcript_biotype "lncRNA"; exon_id "ENSRNOE00000794108"; exon_version "1";
13	ensembl	exon	50691857	50692014	0	+	.	gene_id "ENSRNOG00000079574"; gene_version "1"; transcript_id "ENSRNOT00000127773"; transcript_version "1"; exon_number "2"; gene_source "ensembl"; gene_biotype "lncRNA"; transcript_source "ensembl"; transcript_biotype "lncRNA"; exon_id "ENSRNOE00000794108"; exon_version "1";
13	ensembl	exon	50691860	50692014	0	+	.	gene_id "ENSRNOG00000079574"; gene_version "1"; transcript_id "ENSRNOT00000135223"; transcript_version "1"; exon_number "3"; gene_source "ensembl"; gene_biotype "lncRNA"; transcript_source "ensembl"; transcript_biotype "lncRNA"; exon_id "ENSRNOE00000754954"; exon_version "1";
13	ENSEMBL114_rn	exon	50691860	50692014	0.0738393251853607	+	.	gene_id "ENSRNOG00000079574"; transcript_id "ENSRNOG00000079574_tx_10"; exon_id "13_50691860_50692014_+"; exonnum "1"; txlen "1619";
13	ENSEMBL114_rn	exon	50691860	50692014	0.0738393251853607	+	.	gene_id "ENSRNOG00000079574"; transcript_id "ENSRNOG00000079574_tx_11"; exon_id "13_50691860_50692014_+"; exonnum "1"; txlen "1501";
13	ENSEMBL114_rn	exon	50691860	50692014	0.0599944517131056	+	.	gene_id "ENSRNOG00000079574"; transcript_id "ENSRNOG00000079574_tx_12"; exon_id "13_50691860_50692014_+"; exonnum "1"; txlen "1261";
13	ENSEMBL114_rn	exon	50691860	50692014	0.0369196625926804	+	.	gene_id "ENSRNOG00000079574"; transcript_id "ENSRNOG00000079574_tx_13"; exon_id "13_50691860_50692014_+"; exonnum "1"; txlen "992";
13	ENSEMBL114_rn	exon	50691860	50692014	0.323922996241799	+	.	gene_id "ENSRNOG00000079574"; transcript_id "ENSRNOG00000079574_tx_3"; exon_id "13_50691860_50692014_+"; exonnum "1"; txlen "1140";
13	ensembl	exon	50691860	50692455	0	+	.	gene_id "ENSRNOG00000079574"; gene_version "1"; transcript_id "ENSRNOT00000154814"; transcript_version "1"; exon_number "3"; gene_source "ensembl"; gene_biotype "lncRNA"; transcript_source "ensembl"; transcript_biotype "lncRNA"; exon_id "ENSRNOE00000782557"; exon_version "1"; tag "Ensembl_canonical";
13	sraer114_es	exon	50692170	50692335	0.0217815924655119	+	.	gene_id "ENSRNOG00000079574"; transcript_id "ENSRNOG00000079574_tx_18"; exon_id "13_50692170_50692335_+"; exonnum "1"; txlen "1151";
13	ensembl	exon	50692967	50693703	0	+	.	gene_id "ENSRNOG00000079574"; gene_version "1"; transcript_id "ENSRNOT00000135223"; transcript_version "1"; exon_number "4"; gene_source "ensembl"; gene_biotype "lncRNA"; transcript_source "ensembl"; transcript_biotype "lncRNA"; exon_id "ENSRNOE00000807431"; exon_version "1";
13	ENSEMBL114_rn	exon	50692967	50693703	0.0738393251853607	+	.	gene_id "ENSRNOG00000079574"; transcript_id "ENSRNOG00000079574_tx_10"; exon_id "13_50692967_50693703_+"; exonnum "2"; txlen "1619";
13	ENSEMBL114_rn	exon	50692967	50693703	0.0738393251853607	+	.	gene_id "ENSRNOG00000079574"; transcript_id "ENSRNOG00000079574_tx_11"; exon_id "13_50692967_50693703_+"; exonnum "2"; txlen "1501";
13	ENSEMBL114_rn	exon	50692967	50693703	0.0599944517131056	+	.	gene_id "ENSRNOG00000079574"; transcript_id "ENSRNOG00000079574_tx_12"; exon_id "13_50692967_50693703_+"; exonnum "2"; txlen "1261";
13	ENSEMBL114_rn	exon	50692967	50693703	0.0369196625926804	+	.	gene_id "ENSRNOG00000079574"; transcript_id "ENSRNOG00000079574_tx_13"; exon_id "13_50692967_50693703_+"; exonnum "2"; txlen "992";
13	ENSEMBL114_rn	exon	50692967	50693703	0.0217815924655119	+	.	gene_id "ENSRNOG00000079574"; transcript_id "ENSRNOG00000079574_tx_18"; exon_id "13_50692967_50693703_+"; exonnum "2"; txlen "1151";
13	ENSEMBL114_rn	exon	50692967	50693703	0.323922996241799	+	.	gene_id "ENSRNOG00000079574"; transcript_id "ENSRNOG00000079574_tx_3"; exon_id "13_50692967_50693703_+"; exonnum "2"; txlen "1140";
13	ensembl	exon	50692967	50693977	0	+	.	gene_id "ENSRNOG00000079574"; gene_version "1"; transcript_id "ENSRNOT00000144220"; transcript_version "1"; exon_number "3"; gene_source "ensembl"; gene_biotype "lncRNA"; transcript_source "ensembl"; transcript_biotype "lncRNA"; exon_id "ENSRNOE00000677761"; exon_version "1";
13	ensembl	exon	50692967	50693977	0	+	.	gene_id "ENSRNOG00000079574"; gene_version "1"; transcript_id "ENSRNOT00000121816"; transcript_version "1"; exon_number "4"; gene_source "ensembl"; gene_biotype "lncRNA"; transcript_source "ensembl"; transcript_biotype "lncRNA"; exon_id "ENSRNOE00000677761"; exon_version "1";
13	ensembl	exon	50692967	50693977	0	+	.	gene_id "ENSRNOG00000079574"; gene_version "1"; transcript_id "ENSRNOT00000127773"; transcript_version "1"; exon_number "3"; gene_source "ensembl"; gene_biotype "lncRNA"; transcript_source "ensembl"; transcript_biotype "lncRNA"; exon_id "ENSRNOE00000677761"; exon_version "1";
13	ensembl	exon	50692967	50696663	0	+	.	gene_id "ENSRNOG00000079574"; gene_version "1"; transcript_id "ENSRNOT00000154814"; transcript_version "1"; exon_number "4"; gene_source "ensembl"; gene_biotype "lncRNA"; transcript_source "ensembl"; transcript_biotype "lncRNA"; exon_id "ENSRNOE00000716667"; exon_version "1"; tag "Ensembl_canonical";
13	sraer114_mid	exon	50693830	50693977	0.0738393251853607	+	.	gene_id "ENSRNOG00000079574"; transcript_id "ENSRNOG00000079574_tx_10"; exon_id "13_50693830_50693977_+"; exonnum "3"; txlen "1619";
13	sraer114_mid	exon	50693830	50693977	0.0738393251853607	+	.	gene_id "ENSRNOG00000079574"; transcript_id "ENSRNOG00000079574_tx_11"; exon_id "13_50693830_50693977_+"; exonnum "3"; txlen "1501";
13	sraer114_mid	exon	50693830	50693977	0.0599944517131056	+	.	gene_id "ENSRNOG00000079574"; transcript_id "ENSRNOG00000079574_tx_12"; exon_id "13_50693830_50693977_+"; exonnum "3"; txlen "1261";
13	sraer114_mid	exon	50693830	50693977	0.0217815924655119	+	.	gene_id "ENSRNOG00000079574"; transcript_id "ENSRNOG00000079574_tx_18"; exon_id "13_50693830_50693977_+"; exonnum "3"; txlen "1151";
13	sraer114_mid	exon	50693830	50693977	0.0155576313402481	+	.	gene_id "ENSRNOG00000079574"; transcript_id "ENSRNOG00000079574_tx_21"; exon_id "13_50693830_50693977_+"; exonnum "1"; txlen "673";
13	sraer114_mid	exon	50693830	50693977	0.323922996241799	+	.	gene_id "ENSRNOG00000079574"; transcript_id "ENSRNOG00000079574_tx_3"; exon_id "13_50693830_50693977_+"; exonnum "3"; txlen "1140";
13	ensembl	exon	50693830	50694755	0	+	.	gene_id "ENSRNOG00000079574"; gene_version "1"; transcript_id "ENSRNOT00000135223"; transcript_version "1"; exon_number "5"; gene_source "ensembl"; gene_biotype "lncRNA"; transcript_source "ensembl"; transcript_biotype "lncRNA"; exon_id "ENSRNOE00000725270"; exon_version "1";
13	ensembl	exon	50694756	50696663	0	+	.	gene_id "ENSRNOG00000079574"; gene_version "1"; transcript_id "ENSRNOT00000121816"; transcript_version "1"; exon_number "5"; gene_source "ensembl"; gene_biotype "lncRNA"; transcript_source "ensembl"; transcript_biotype "lncRNA"; exon_id "ENSRNOE00000678514"; exon_version "1";
13	sraer114_es	exon	50696236	50696605	0.0230747891204252	+	.	gene_id "ENSRNOG00000079574"; transcript_id "ENSRNOG00000079574_tx_15"; exon_id "13_50696236_50696605_+"; exonnum "1"; txlen "949";
13	sraer114_es	exon	50696236	50696605	0.0230747891204252	+	.	gene_id "ENSRNOG00000079574"; transcript_id "ENSRNOG00000079574_tx_16"; exon_id "13_50696236_50696605_+"; exonnum "1"; txlen "831";
13	sraer114_es	exon	50696236	50696605	0.0230747891204252	+	.	gene_id "ENSRNOG00000079574"; transcript_id "ENSRNOG00000079574_tx_17"; exon_id "13_50696236_50696605_+"; exonnum "1"; txlen "591";
13	sraer114_es	exon	50701339	50701391	0.015806211650453	+	.	gene_id "ENSRNOG00000079574"; transcript_id "ENSRNOG00000079574_tx_20"; exon_id "13_50701339_50701391_+"; exonnum "1"; txlen "578";
13	sraer114_es	exon	50703586	50703736	0.0133723948488916	+	.	gene_id "ENSRNOG00000079574"; transcript_id "ENSRNOG00000079574_tx_23"; exon_id "13_50703586_50703736_+"; exonnum "1"; txlen "736";
13	sraer114_es	exon	50703586	50703736	0.010858216343709	+	.	gene_id "ENSRNOG00000079574"; transcript_id "ENSRNOG00000079574_tx_24"; exon_id "13_50703586_50703736_+"; exonnum "1"; txlen "1224";
13	sraer114_mid	exon	50703862	50703921	0.0133723948488916	+	.	gene_id "ENSRNOG00000079574"; transcript_id "ENSRNOG00000079574_tx_23"; exon_id "13_50703862_50703921_+"; exonnum "2"; txlen "736";
13	sraer114_mid	exon	50703862	50703921	0.010858216343709	+	.	gene_id "ENSRNOG00000079574"; transcript_id "ENSRNOG00000079574_tx_24"; exon_id "13_50703862_50703921_+"; exonnum "2"; txlen "1224";
13	ensembl	exon	50704036	50704156	0	+	.	gene_id "ENSRNOG00000079574"; gene_version "1"; transcript_id "ENSRNOT00000127773"; transcript_version "1"; exon_number "4"; gene_source "ensembl"; gene_biotype "lncRNA"; transcript_source "ensembl"; transcript_biotype "lncRNA"; exon_id "ENSRNOE00000744791"; exon_version "1";
13	ENSEMBL114_rn	exon	50704036	50704156	0.0738393251853607	+	.	gene_id "ENSRNOG00000079574"; transcript_id "ENSRNOG00000079574_tx_10"; exon_id "13_50704036_50704156_+"; exonnum "4"; txlen "1619";
13	ENSEMBL114_rn	exon	50704036	50704156	0.0738393251853607	+	.	gene_id "ENSRNOG00000079574"; transcript_id "ENSRNOG00000079574_tx_11"; exon_id "13_50704036_50704156_+"; exonnum "4"; txlen "1501";
13	ENSEMBL114_rn	exon	50704036	50704156	0.0599944517131056	+	.	gene_id "ENSRNOG00000079574"; transcript_id "ENSRNOG00000079574_tx_12"; exon_id "13_50704036_50704156_+"; exonnum "4"; txlen "1261";
13	ENSEMBL114_rn	exon	50704036	50704156	0.0230747891204252	+	.	gene_id "ENSRNOG00000079574"; transcript_id "ENSRNOG00000079574_tx_15"; exon_id "13_50704036_50704156_+"; exonnum "2"; txlen "949";
13	ENSEMBL114_rn	exon	50704036	50704156	0.0230747891204252	+	.	gene_id "ENSRNOG00000079574"; transcript_id "ENSRNOG00000079574_tx_16"; exon_id "13_50704036_50704156_+"; exonnum "2"; txlen "831";
13	ENSEMBL114_rn	exon	50704036	50704156	0.0230747891204252	+	.	gene_id "ENSRNOG00000079574"; transcript_id "ENSRNOG00000079574_tx_17"; exon_id "13_50704036_50704156_+"; exonnum "2"; txlen "591";
13	ENSEMBL114_rn	exon	50704036	50704156	0.015806211650453	+	.	gene_id "ENSRNOG00000079574"; transcript_id "ENSRNOG00000079574_tx_20"; exon_id "13_50704036_50704156_+"; exonnum "2"; txlen "578";
13	ENSEMBL114_rn	exon	50704036	50704156	0.0155576313402481	+	.	gene_id "ENSRNOG00000079574"; transcript_id "ENSRNOG00000079574_tx_21"; exon_id "13_50704036_50704156_+"; exonnum "2"; txlen "673";
13	ENSEMBL114_rn	exon	50704036	50704156	0.0133723948488916	+	.	gene_id "ENSRNOG00000079574"; transcript_id "ENSRNOG00000079574_tx_23"; exon_id "13_50704036_50704156_+"; exonnum "3"; txlen "736";
13	ENSEMBL114_rn	exon	50704036	50704156	0.010858216343709	+	.	gene_id "ENSRNOG00000079574"; transcript_id "ENSRNOG00000079574_tx_24"; exon_id "13_50704036_50704156_+"; exonnum "3"; txlen "1224";
13	sraer114_mid	exon	50707665	50707782	0.0738393251853607	+	.	gene_id "ENSRNOG00000079574"; transcript_id "ENSRNOG00000079574_tx_10"; exon_id "13_50707665_50707782_+"; exonnum "5"; txlen "1619";
13	sraer114_mid	exon	50707665	50707782	0.0230747891204252	+	.	gene_id "ENSRNOG00000079574"; transcript_id "ENSRNOG00000079574_tx_15"; exon_id "13_50707665_50707782_+"; exonnum "3"; txlen "949";
13	sraer114_mid	exon	50707665	50707812	0.010858216343709	+	.	gene_id "ENSRNOG00000079574"; transcript_id "ENSRNOG00000079574_tx_24"; exon_id "13_50707665_50707812_+"; exonnum "4"; txlen "1224";
13	ensembl	exon	50707665	50708609	0	+	.	gene_id "ENSRNOG00000079574"; gene_version "1"; transcript_id "ENSRNOT00000127773"; transcript_version "1"; exon_number "5"; gene_source "ensembl"; gene_biotype "lncRNA"; transcript_source "ensembl"; transcript_biotype "lncRNA"; exon_id "ENSRNOE00000764219"; exon_version "1";
13	sraer114_mid	exon	50708285	50708624	0.0738393251853607	+	.	gene_id "ENSRNOG00000079574"; transcript_id "ENSRNOG00000079574_tx_10"; exon_id "13_50708285_50708624_+"; exonnum "6"; txlen "1619";
13	sraer114_mid	exon	50708285	50708624	0.0738393251853607	+	.	gene_id "ENSRNOG00000079574"; transcript_id "ENSRNOG00000079574_tx_11"; exon_id "13_50708285_50708624_+"; exonnum "5"; txlen "1501";
13	sraer114_mid	exon	50708285	50708624	0.0230747891204252	+	.	gene_id "ENSRNOG00000079574"; transcript_id "ENSRNOG00000079574_tx_15"; exon_id "13_50708285_50708624_+"; exonnum "4"; txlen "949";
13	sraer114_mid	exon	50708285	50708624	0.0230747891204252	+	.	gene_id "ENSRNOG00000079574"; transcript_id "ENSRNOG00000079574_tx_16"; exon_id "13_50708285_50708624_+"; exonnum "3"; txlen "831";
13	sraer114_mid	exon	50708285	50708624	0.010858216343709	+	.	gene_id "ENSRNOG00000079574"; transcript_id "ENSRNOG00000079574_tx_24"; exon_id "13_50708285_50708624_+"; exonnum "5"; txlen "1224";
13	sraer114_mid	exon	50708285	50708624	0.25692712034574	+	.	gene_id "ENSRNOG00000079574"; transcript_id "ENSRNOG00000079574_tx_5"; exon_id "13_50708285_50708624_+"; exonnum "1"; txlen "630";
13	sraer114_ss	exon	50711253	50711656	0.015806211650453	+	.	gene_id "ENSRNOG00000079574"; transcript_id "ENSRNOG00000079574_tx_20"; exon_id "13_50711253_50711656_+"; exonnum "3"; txlen "578";
13	sraer114_ss	exon	50711253	50711656	0.0155576313402481	+	.	gene_id "ENSRNOG00000079574"; transcript_id "ENSRNOG00000079574_tx_21"; exon_id "13_50711253_50711656_+"; exonnum "3"; txlen "673";
13	sraer114_ss	exon	50711253	50711656	0.0133723948488916	+	.	gene_id "ENSRNOG00000079574"; transcript_id "ENSRNOG00000079574_tx_23"; exon_id "13_50711253_50711656_+"; exonnum "4"; txlen "736";
13	sraer114_ss	exon	50711253	50711656	0.010858216343709	+	.	gene_id "ENSRNOG00000079574"; transcript_id "ENSRNOG00000079574_tx_24"; exon_id "13_50711253_50711656_+"; exonnum "6"; txlen "1224";
13	sraer114_mid	exon	50732931	50733120	0.25692712034574	+	.	gene_id "ENSRNOG00000079574"; transcript_id "ENSRNOG00000079574_tx_5"; exon_id "13_50732931_50733120_+"; exonnum "2"; txlen "630";
13	sraer114_mid	exon	50743085	50743184	0.0599944517131056	+	.	gene_id "ENSRNOG00000079574"; transcript_id "ENSRNOG00000079574_tx_12"; exon_id "13_50743085_50743184_+"; exonnum "5"; txlen "1261";
13	sraer114_mid	exon	50743085	50743184	0.0369196625926804	+	.	gene_id "ENSRNOG00000079574"; transcript_id "ENSRNOG00000079574_tx_13"; exon_id "13_50743085_50743184_+"; exonnum "3"; txlen "992";
13	sraer114_mid	exon	50743085	50743184	0.0230747891204252	+	.	gene_id "ENSRNOG00000079574"; transcript_id "ENSRNOG00000079574_tx_17"; exon_id "13_50743085_50743184_+"; exonnum "3"; txlen "591";
13	sraer114_mid	exon	50743085	50743184	0.0217815924655119	+	.	gene_id "ENSRNOG00000079574"; transcript_id "ENSRNOG00000079574_tx_18"; exon_id "13_50743085_50743184_+"; exonnum "4"; txlen "1151";
13	sraer114_mid	exon	50743085	50743184	0.323922996241799	+	.	gene_id "ENSRNOG00000079574"; transcript_id "ENSRNOG00000079574_tx_3"; exon_id "13_50743085_50743184_+"; exonnum "4"; txlen "1140";
13	sraer114_mid	exon	50743085	50743184	0.25692712034574	+	.	gene_id "ENSRNOG00000079574"; transcript_id "ENSRNOG00000079574_tx_5"; exon_id "13_50743085_50743184_+"; exonnum "3"; txlen "630";
13	ensembl	exon	50743085	50743719	0	+	.	gene_id "ENSRNOG00000079574"; gene_version "1"; transcript_id "ENSRNOT00000144220"; transcript_version "1"; exon_number "4"; gene_source "ensembl"; gene_biotype "lncRNA"; transcript_source "ensembl"; transcript_biotype "lncRNA"; exon_id "ENSRNOE00000721320"; exon_version "1";
13	sraer114_es	exon	50816706	50816906	0.00365627027420564	+	.	gene_id "sraer114_gene_1738"; transcript_id "sraer114_gene_1738_tx_4"; exon_id "13_50816706_50816906_+"; exonnum "1"; txlen "1938";
13	sraer114_mid	exon	50817587	50817834	0.00365627027420564	+	.	gene_id "sraer114_gene_1738"; transcript_id "sraer114_gene_1738_tx_4"; exon_id "13_50817587_50817834_+"; exonnum "2"; txlen "1938";
13	sraer114_mid	exon	50819541	50819682	0.00365627027420564	+	.	gene_id "sraer114_gene_1738"; transcript_id "sraer114_gene_1738_tx_4"; exon_id "13_50819541_50819682_+"; exonnum "3"; txlen "1938";
13	sraer114_mid	exon	50826955	50827094	0.00365627027420564	+	.	gene_id "sraer114_gene_1738"; transcript_id "sraer114_gene_1738_tx_4"; exon_id "13_50826955_50827094_+"; exonnum "4"; txlen "1938";
13	sraer114_mid	exon	50827298	50827483	0.00365627027420564	+	.	gene_id "sraer114_gene_1738"; transcript_id "sraer114_gene_1738_tx_4"; exon_id "13_50827298_50827483_+"; exonnum "5"; txlen "1938";
13	sraer114_mid	exon	50830310	50830459	0.00365627027420564	+	.	gene_id "sraer114_gene_1738"; transcript_id "sraer114_gene_1738_tx_4"; exon_id "13_50830310_50830459_+"; exonnum "6"; txlen "1938";
13	sraer114_mid	exon	50832033	50832148	0.00365627027420564	+	.	gene_id "sraer114_gene_1738"; transcript_id "sraer114_gene_1738_tx_4"; exon_id "13_50832033_50832148_+"; exonnum "7"; txlen "1938";
13	sraer114_es	exon	50843348	50843552	117.174680624312	+	.	gene_id "sraer114_gene_1738"; transcript_id "sraer114_gene_1738_tx_1"; exon_id "13_50843348_50843552_+"; exonnum "1"; txlen "960";
13	sraer114_es	exon	50843348	50843552	20.2985292494852	+	.	gene_id "sraer114_gene_1738"; transcript_id "sraer114_gene_1738_tx_2"; exon_id "13_50843348_50843552_+"; exonnum "1"; txlen "1223";
13	sraer114_es	exon	50843348	50843552	6.85659579141073	+	.	gene_id "sraer114_gene_1738"; transcript_id "sraer114_gene_1738_tx_3"; exon_id "13_50843348_50843552_+"; exonnum "1"; txlen "770";
13	sraer114_ss	exon	50865363	50866117	117.174680624312	+	.	gene_id "sraer114_gene_1738"; transcript_id "sraer114_gene_1738_tx_1"; exon_id "13_50865363_50866117_+"; exonnum "2"; txlen "960";
13	sraer114_ss	exon	50865363	50866117	0.00365627027420564	+	.	gene_id "sraer114_gene_1738"; transcript_id "sraer114_gene_1738_tx_4"; exon_id "13_50865363_50866117_+"; exonnum "8"; txlen "1938";
13	sraer114_ss	exon	50893072	50894089	20.2985292494852	+	.	gene_id "sraer114_gene_1738"; transcript_id "sraer114_gene_1738_tx_2"; exon_id "13_50893072_50894089_+"; exonnum "2"; txlen "1223";
13	sraer114_ss	exon	50902635	50903199	6.85659579141073	+	.	gene_id "sraer114_gene_1738"; transcript_id "sraer114_gene_1738_tx_3"; exon_id "13_50902635_50903199_+"; exonnum "2"; txlen "770";
13	sraer114_es	exon	50958801	50959035	1.14741851722014	+	.	gene_id "sraer114_gene_30102"; transcript_id "sraer114_gene_30102_tx_1"; exon_id "13_50958801_50959035_+"; exonnum "1"; txlen "649";
13	sraer114_mid	exon	50960446	50960662	1.14741851722014	+	.	gene_id "sraer114_gene_30102"; transcript_id "sraer114_gene_30102_tx_1"; exon_id "13_50960446_50960662_+"; exonnum "2"; txlen "649";
13	sraer114_mid	exon	50961871	50962067	1.14741851722014	+	.	gene_id "sraer114_gene_30102"; transcript_id "sraer114_gene_30102_tx_1"; exon_id "13_50961871_50962067_+"; exonnum "3"; txlen "649";
13	sraer114_es	exon	50974514	50974788	0.138732239495934	+	.	gene_id "ENSRNOG00000072985"; transcript_id "ENSRNOG00000072985_tx_1"; exon_id "13_50974514_50974788_+"; exonnum "1"; txlen "1429";
13	sraer114_es	exon	50974514	50974788	0.0126995375830136	+	.	gene_id "ENSRNOG00000072985"; transcript_id "ENSRNOG00000072985_tx_14"; exon_id "13_50974514_50974788_+"; exonnum "1"; txlen "1057";
13	sraer114_es	exon	50974514	50974788	0.102886634779177	+	.	gene_id "ENSRNOG00000072985"; transcript_id "ENSRNOG00000072985_tx_2"; exon_id "13_50974514_50974788_+"; exonnum "1"; txlen "1359";
13	sraer114_es	exon	50974514	50974788	0.0098918151499067	+	.	gene_id "ENSRNOG00000072985"; transcript_id "ENSRNOG00000072985_tx_21"; exon_id "13_50974514_50974788_+"; exonnum "1"; txlen "1480";
13	sraer114_es	exon	50974514	50974788	0.0098918151499067	+	.	gene_id "ENSRNOG00000072985"; transcript_id "ENSRNOG00000072985_tx_22"; exon_id "13_50974514_50974788_+"; exonnum "1"; txlen "1900";
13	sraer114_es	exon	50974514	50974788	0.0098918151499067	+	.	gene_id "ENSRNOG00000072985"; transcript_id "ENSRNOG00000072985_tx_23"; exon_id "13_50974514_50974788_+"; exonnum "1"; txlen "2051";
13	sraer114_es	exon	50974514	50974788	0.0098918151499067	+	.	gene_id "ENSRNOG00000072985"; transcript_id "ENSRNOG00000072985_tx_24"; exon_id "13_50974514_50974788_+"; exonnum "1"; txlen "2109";
13	sraer114_es	exon	50974514	50974788	0.0098918151499067	+	.	gene_id "ENSRNOG00000072985"; transcript_id "ENSRNOG00000072985_tx_25"; exon_id "13_50974514_50974788_+"; exonnum "1"; txlen "2260";
13	sraer114_es	exon	50974514	50974788	0.0098918151499067	+	.	gene_id "ENSRNOG00000072985"; transcript_id "ENSRNOG00000072985_tx_26"; exon_id "13_50974514_50974788_+"; exonnum "1"; txlen "1410";
13	sraer114_es	exon	50974514	50974788	0.0098918151499067	+	.	gene_id "ENSRNOG00000072985"; transcript_id "ENSRNOG00000072985_tx_27"; exon_id "13_50974514_50974788_+"; exonnum "1"; txlen "1981";
13	sraer114_es	exon	50974514	50974788	0.0098918151499067	+	.	gene_id "ENSRNOG00000072985"; transcript_id "ENSRNOG00000072985_tx_28"; exon_id "13_50974514_50974788_+"; exonnum "1"; txlen "1830";
13	sraer114_es	exon	50974514	50974788	0.0098918151499067	+	.	gene_id "ENSRNOG00000072985"; transcript_id "ENSRNOG00000072985_tx_29"; exon_id "13_50974514_50974788_+"; exonnum "1"; txlen "2190";
13	sraer114_es	exon	50974514	50974788	0.0636573788452985	+	.	gene_id "ENSRNOG00000072985"; transcript_id "ENSRNOG00000072985_tx_3"; exon_id "13_50974514_50974788_+"; exonnum "1"; txlen "1103";
13	sraer114_es	exon	50974514	50974788	0.0098918151499067	+	.	gene_id "ENSRNOG00000072985"; transcript_id "ENSRNOG00000072985_tx_30"; exon_id "13_50974514_50974788_+"; exonnum "1"; txlen "2039";
13	sraer114_es	exon	50974514	50974788	0.00791345211992536	+	.	gene_id "ENSRNOG00000072985"; transcript_id "ENSRNOG00000072985_tx_34"; exon_id "13_50974514_50974788_+"; exonnum "1"; txlen "1647";
13	sraer114_es	exon	50974514	50974788	0.00791345211992536	+	.	gene_id "ENSRNOG00000072985"; transcript_id "ENSRNOG00000072985_tx_35"; exon_id "13_50974514_50974788_+"; exonnum "1"; txlen "1856";
13	sraer114_es	exon	50974514	50974788	0.00791345211992536	+	.	gene_id "ENSRNOG00000072985"; transcript_id "ENSRNOG00000072985_tx_36"; exon_id "13_50974514_50974788_+"; exonnum "1"; txlen "1577";
13	sraer114_es	exon	50974514	50974788	0.00791345211992536	+	.	gene_id "ENSRNOG00000072985"; transcript_id "ENSRNOG00000072985_tx_37"; exon_id "13_50974514_50974788_+"; exonnum "1"; txlen "1786";
13	sraer114_es	exon	50974514	50974788	0.0555758549288353	+	.	gene_id "ENSRNOG00000072985"; transcript_id "ENSRNOG00000072985_tx_4"; exon_id "13_50974514_50974788_+"; exonnum "1"; txlen "1033";
13	sraer114_es	exon	50974514	50974788	0.00461801366655041	+	.	gene_id "ENSRNOG00000072985"; transcript_id "ENSRNOG00000072985_tx_47"; exon_id "13_50974514_50974788_+"; exonnum "1"; txlen "987";
13	sraer114_es	exon	50974514	50974788	0.00395672605996268	+	.	gene_id "ENSRNOG00000072985"; transcript_id "ENSRNOG00000072985_tx_48"; exon_id "13_50974514_50974788_+"; exonnum "1"; txlen "1441";
13	sraer114_es	exon	50974514	50974788	0.00395672605996268	+	.	gene_id "ENSRNOG00000072985"; transcript_id "ENSRNOG00000072985_tx_49"; exon_id "13_50974514_50974788_+"; exonnum "1"; txlen "1861";
13	sraer114_es	exon	50974514	50974788	0.0540752561528233	+	.	gene_id "ENSRNOG00000072985"; transcript_id "ENSRNOG00000072985_tx_5"; exon_id "13_50974514_50974788_+"; exonnum "1"; txlen "1075";
13	sraer114_es	exon	50974514	50974788	0.00395672605996268	+	.	gene_id "ENSRNOG00000072985"; transcript_id "ENSRNOG00000072985_tx_50"; exon_id "13_50974514_50974788_+"; exonnum "1"; txlen "2012";
13	sraer114_es	exon	50974514	50974788	0.00395672605996268	+	.	gene_id "ENSRNOG00000072985"; transcript_id "ENSRNOG00000072985_tx_51"; exon_id "13_50974514_50974788_+"; exonnum "1"; txlen "2070";
13	sraer114_es	exon	50974514	50974788	0.00395672605996268	+	.	gene_id "ENSRNOG00000072985"; transcript_id "ENSRNOG00000072985_tx_52"; exon_id "13_50974514_50974788_+"; exonnum "1"; txlen "2221";
13	sraer114_es	exon	50974514	50974788	0.00395672605996268	+	.	gene_id "ENSRNOG00000072985"; transcript_id "ENSRNOG00000072985_tx_53"; exon_id "13_50974514_50974788_+"; exonnum "1"; txlen "1371";
13	sraer114_es	exon	50974514	50974788	0.00395672605996268	+	.	gene_id "ENSRNOG00000072985"; transcript_id "ENSRNOG00000072985_tx_54"; exon_id "13_50974514_50974788_+"; exonnum "1"; txlen "1942";
13	sraer114_es	exon	50974514	50974788	0.00395672605996268	+	.	gene_id "ENSRNOG00000072985"; transcript_id "ENSRNOG00000072985_tx_55"; exon_id "13_50974514_50974788_+"; exonnum "1"; txlen "1791";
13	sraer114_es	exon	50974514	50974788	0.00395672605996268	+	.	gene_id "ENSRNOG00000072985"; transcript_id "ENSRNOG00000072985_tx_56"; exon_id "13_50974514_50974788_+"; exonnum "1"; txlen "2151";
13	sraer114_es	exon	50974514	50974788	0.00395672605996268	+	.	gene_id "ENSRNOG00000072985"; transcript_id "ENSRNOG00000072985_tx_57"; exon_id "13_50974514_50974788_+"; exonnum "1"; txlen "2000";
13	sraer114_es	exon	50974514	50974788	0.0402267149429539	+	.	gene_id "ENSRNOG00000072985"; transcript_id "ENSRNOG00000072985_tx_7"; exon_id "13_50974514_50974788_+"; exonnum "1"; txlen "1005";
13	sraer114_es	exon	50979311	50979580	0.0300170888325777	+	.	gene_id "ENSRNOG00000072985"; transcript_id "ENSRNOG00000072985_tx_11"; exon_id "13_50979311_50979580_+"; exonnum "1"; txlen "1098";
13	sraer114_es	exon	50979311	50979580	0.00885119286088829	+	.	gene_id "ENSRNOG00000072985"; transcript_id "ENSRNOG00000072985_tx_31"; exon_id "13_50979311_50979580_+"; exonnum "1"; txlen "1424";
13	sraer114_es	exon	50979311	50979580	0.0431014608878039	+	.	gene_id "ENSRNOG00000072985"; transcript_id "ENSRNOG00000072985_tx_6"; exon_id "13_50979311_50979580_+"; exonnum "1"; txlen "1052";
13	sraer114_mid	exon	50979973	50980042	0.138732239495934	+	.	gene_id "ENSRNOG00000072985"; transcript_id "ENSRNOG00000072985_tx_1"; exon_id "13_50979973_50980042_+"; exonnum "2"; txlen "1429";
13	sraer114_mid	exon	50979973	50980042	0.0300170888325777	+	.	gene_id "ENSRNOG00000072985"; transcript_id "ENSRNOG00000072985_tx_11"; exon_id "13_50979973_50980042_+"; exonnum "2"; txlen "1098";
13	sraer114_mid	exon	50979973	50980042	0.0126995375830136	+	.	gene_id "ENSRNOG00000072985"; transcript_id "ENSRNOG00000072985_tx_14"; exon_id "13_50979973_50980042_+"; exonnum "2"; txlen "1057";
13	sraer114_mid	exon	50979973	50980042	0.0098918151499067	+	.	gene_id "ENSRNOG00000072985"; transcript_id "ENSRNOG00000072985_tx_21"; exon_id "13_50979973_50980042_+"; exonnum "2"; txlen "1480";
13	sraer114_mid	exon	50979973	50980042	0.0098918151499067	+	.	gene_id "ENSRNOG00000072985"; transcript_id "ENSRNOG00000072985_tx_22"; exon_id "13_50979973_50980042_+"; exonnum "2"; txlen "1900";
13	sraer114_mid	exon	50979973	50980042	0.0098918151499067	+	.	gene_id "ENSRNOG00000072985"; transcript_id "ENSRNOG00000072985_tx_23"; exon_id "13_50979973_50980042_+"; exonnum "2"; txlen "2051";
13	sraer114_mid	exon	50979973	50980042	0.0098918151499067	+	.	gene_id "ENSRNOG00000072985"; transcript_id "ENSRNOG00000072985_tx_24"; exon_id "13_50979973_50980042_+"; exonnum "2"; txlen "2109";
13	sraer114_mid	exon	50979973	50980042	0.0098918151499067	+	.	gene_id "ENSRNOG00000072985"; transcript_id "ENSRNOG00000072985_tx_25"; exon_id "13_50979973_50980042_+"; exonnum "2"; txlen "2260";
13	sraer114_mid	exon	50979973	50980042	0.0636573788452985	+	.	gene_id "ENSRNOG00000072985"; transcript_id "ENSRNOG00000072985_tx_3"; exon_id "13_50979973_50980042_+"; exonnum "2"; txlen "1103";
13	sraer114_mid	exon	50979973	50980042	0.00885119286088829	+	.	gene_id "ENSRNOG00000072985"; transcript_id "ENSRNOG00000072985_tx_31"; exon_id "13_50979973_50980042_+"; exonnum "2"; txlen "1424";
13	sraer114_mid	exon	50979973	50980042	0.00791345211992536	+	.	gene_id "ENSRNOG00000072985"; transcript_id "ENSRNOG00000072985_tx_34"; exon_id "13_50979973_50980042_+"; exonnum "2"; txlen "1647";
13	sraer114_mid	exon	50979973	50980042	0.00791345211992536	+	.	gene_id "ENSRNOG00000072985"; transcript_id "ENSRNOG00000072985_tx_35"; exon_id "13_50979973_50980042_+"; exonnum "2"; txlen "1856";
13	sraer114_mid	exon	50979973	50980042	0.00395672605996268	+	.	gene_id "ENSRNOG00000072985"; transcript_id "ENSRNOG00000072985_tx_48"; exon_id "13_50979973_50980042_+"; exonnum "2"; txlen "1441";
13	sraer114_mid	exon	50979973	50980042	0.00395672605996268	+	.	gene_id "ENSRNOG00000072985"; transcript_id "ENSRNOG00000072985_tx_49"; exon_id "13_50979973_50980042_+"; exonnum "2"; txlen "1861";
13	sraer114_mid	exon	50979973	50980042	0.0540752561528233	+	.	gene_id "ENSRNOG00000072985"; transcript_id "ENSRNOG00000072985_tx_5"; exon_id "13_50979973_50980042_+"; exonnum "2"; txlen "1075";
13	sraer114_mid	exon	50979973	50980042	0.00395672605996268	+	.	gene_id "ENSRNOG00000072985"; transcript_id "ENSRNOG00000072985_tx_50"; exon_id "13_50979973_50980042_+"; exonnum "2"; txlen "2012";
13	sraer114_mid	exon	50979973	50980042	0.00395672605996268	+	.	gene_id "ENSRNOG00000072985"; transcript_id "ENSRNOG00000072985_tx_51"; exon_id "13_50979973_50980042_+"; exonnum "2"; txlen "2070";
13	sraer114_mid	exon	50979973	50980042	0.00395672605996268	+	.	gene_id "ENSRNOG00000072985"; transcript_id "ENSRNOG00000072985_tx_52"; exon_id "13_50979973_50980042_+"; exonnum "2"; txlen "2221";
13	sraer114_mid	exon	50979973	50980042	0.0431014608878039	+	.	gene_id "ENSRNOG00000072985"; transcript_id "ENSRNOG00000072985_tx_6"; exon_id "13_50979973_50980042_+"; exonnum "2"; txlen "1052";
13	sraer114_mid	exon	50989101	50989252	0.138732239495934	+	.	gene_id "ENSRNOG00000072985"; transcript_id "ENSRNOG00000072985_tx_1"; exon_id "13_50989101_50989252_+"; exonnum "3"; txlen "1429";
13	sraer114_mid	exon	50989101	50989252	0.0300170888325777	+	.	gene_id "ENSRNOG00000072985"; transcript_id "ENSRNOG00000072985_tx_11"; exon_id "13_50989101_50989252_+"; exonnum "3"; txlen "1098";
13	sraer114_mid	exon	50989101	50989252	0.0126995375830136	+	.	gene_id "ENSRNOG00000072985"; transcript_id "ENSRNOG00000072985_tx_14"; exon_id "13_50989101_50989252_+"; exonnum "3"; txlen "1057";
13	sraer114_mid	exon	50989101	50989252	0.102886634779177	+	.	gene_id "ENSRNOG00000072985"; transcript_id "ENSRNOG00000072985_tx_2"; exon_id "13_50989101_50989252_+"; exonnum "2"; txlen "1359";
13	sraer114_mid	exon	50989101	50989252	0.0098918151499067	+	.	gene_id "ENSRNOG00000072985"; transcript_id "ENSRNOG00000072985_tx_21"; exon_id "13_50989101_50989252_+"; exonnum "3"; txlen "1480";
13	sraer114_mid	exon	50989101	50989252	0.0098918151499067	+	.	gene_id "ENSRNOG00000072985"; transcript_id "ENSRNOG00000072985_tx_22"; exon_id "13_50989101_50989252_+"; exonnum "3"; txlen "1900";
13	sraer114_mid	exon	50989101	50989252	0.0098918151499067	+	.	gene_id "ENSRNOG00000072985"; transcript_id "ENSRNOG00000072985_tx_23"; exon_id "13_50989101_50989252_+"; exonnum "3"; txlen "2051";
13	sraer114_mid	exon	50989101	50989252	0.0098918151499067	+	.	gene_id "ENSRNOG00000072985"; transcript_id "ENSRNOG00000072985_tx_24"; exon_id "13_50989101_50989252_+"; exonnum "3"; txlen "2109";
13	sraer114_mid	exon	50989101	50989252	0.0098918151499067	+	.	gene_id "ENSRNOG00000072985"; transcript_id "ENSRNOG00000072985_tx_25"; exon_id "13_50989101_50989252_+"; exonnum "3"; txlen "2260";
13	sraer114_mid	exon	50989101	50989252	0.0098918151499067	+	.	gene_id "ENSRNOG00000072985"; transcript_id "ENSRNOG00000072985_tx_26"; exon_id "13_50989101_50989252_+"; exonnum "2"; txlen "1410";
13	sraer114_mid	exon	50989101	50989252	0.0098918151499067	+	.	gene_id "ENSRNOG00000072985"; transcript_id "ENSRNOG00000072985_tx_27"; exon_id "13_50989101_50989252_+"; exonnum "2"; txlen "1981";
13	sraer114_mid	exon	50989101	50989252	0.0098918151499067	+	.	gene_id "ENSRNOG00000072985"; transcript_id "ENSRNOG00000072985_tx_28"; exon_id "13_50989101_50989252_+"; exonnum "2"; txlen "1830";
13	sraer114_mid	exon	50989101	50989252	0.0098918151499067	+	.	gene_id "ENSRNOG00000072985"; transcript_id "ENSRNOG00000072985_tx_29"; exon_id "13_50989101_50989252_+"; exonnum "2"; txlen "2190";
13	sraer114_mid	exon	50989101	50989252	0.0636573788452985	+	.	gene_id "ENSRNOG00000072985"; transcript_id "ENSRNOG00000072985_tx_3"; exon_id "13_50989101_50989252_+"; exonnum "3"; txlen "1103";
13	sraer114_mid	exon	50989101	50989252	0.0098918151499067	+	.	gene_id "ENSRNOG00000072985"; transcript_id "ENSRNOG00000072985_tx_30"; exon_id "13_50989101_50989252_+"; exonnum "2"; txlen "2039";
13	sraer114_mid	exon	50989101	50989252	0.00885119286088829	+	.	gene_id "ENSRNOG00000072985"; transcript_id "ENSRNOG00000072985_tx_31"; exon_id "13_50989101_50989252_+"; exonnum "3"; txlen "1424";
13	sraer114_mid	exon	50989101	50989252	0.00791345211992536	+	.	gene_id "ENSRNOG00000072985"; transcript_id "ENSRNOG00000072985_tx_34"; exon_id "13_50989101_50989252_+"; exonnum "3"; txlen "1647";
13	sraer114_mid	exon	50989101	50989252	0.00791345211992536	+	.	gene_id "ENSRNOG00000072985"; transcript_id "ENSRNOG00000072985_tx_35"; exon_id "13_50989101_50989252_+"; exonnum "3"; txlen "1856";
13	sraer114_mid	exon	50989101	50989252	0.00791345211992536	+	.	gene_id "ENSRNOG00000072985"; transcript_id "ENSRNOG00000072985_tx_36"; exon_id "13_50989101_50989252_+"; exonnum "2"; txlen "1577";
13	sraer114_mid	exon	50989101	50989252	0.00791345211992536	+	.	gene_id "ENSRNOG00000072985"; transcript_id "ENSRNOG00000072985_tx_37"; exon_id "13_50989101_50989252_+"; exonnum "2"; txlen "1786";
13	sraer114_mid	exon	50989101	50989252	0.0555758549288353	+	.	gene_id "ENSRNOG00000072985"; transcript_id "ENSRNOG00000072985_tx_4"; exon_id "13_50989101_50989252_+"; exonnum "2"; txlen "1033";
13	sraer114_mid	exon	50989101	50989252	0.00461801366655041	+	.	gene_id "ENSRNOG00000072985"; transcript_id "ENSRNOG00000072985_tx_47"; exon_id "13_50989101_50989252_+"; exonnum "2"; txlen "987";
13	sraer114_mid	exon	50989101	50989252	0.00395672605996268	+	.	gene_id "ENSRNOG00000072985"; transcript_id "ENSRNOG00000072985_tx_48"; exon_id "13_50989101_50989252_+"; exonnum "3"; txlen "1441";
13	sraer114_mid	exon	50989101	50989252	0.00395672605996268	+	.	gene_id "ENSRNOG00000072985"; transcript_id "ENSRNOG00000072985_tx_49"; exon_id "13_50989101_50989252_+"; exonnum "3"; txlen "1861";
13	sraer114_mid	exon	50989101	50989252	0.0540752561528233	+	.	gene_id "ENSRNOG00000072985"; transcript_id "ENSRNOG00000072985_tx_5"; exon_id "13_50989101_50989252_+"; exonnum "3"; txlen "1075";
13	sraer114_mid	exon	50989101	50989252	0.00395672605996268	+	.	gene_id "ENSRNOG00000072985"; transcript_id "ENSRNOG00000072985_tx_50"; exon_id "13_50989101_50989252_+"; exonnum "3"; txlen "2012";
13	sraer114_mid	exon	50989101	50989252	0.00395672605996268	+	.	gene_id "ENSRNOG00000072985"; transcript_id "ENSRNOG00000072985_tx_51"; exon_id "13_50989101_50989252_+"; exonnum "3"; txlen "2070";
13	sraer114_mid	exon	50989101	50989252	0.00395672605996268	+	.	gene_id "ENSRNOG00000072985"; transcript_id "ENSRNOG00000072985_tx_52"; exon_id "13_50989101_50989252_+"; exonnum "3"; txlen "2221";
13	sraer114_mid	exon	50989101	50989252	0.00395672605996268	+	.	gene_id "ENSRNOG00000072985"; transcript_id "ENSRNOG00000072985_tx_53"; exon_id "13_50989101_50989252_+"; exonnum "2"; txlen "1371";
13	sraer114_mid	exon	50989101	50989252	0.00395672605996268	+	.	gene_id "ENSRNOG00000072985"; transcript_id "ENSRNOG00000072985_tx_54"; exon_id "13_50989101_50989252_+"; exonnum "2"; txlen "1942";
13	sraer114_mid	exon	50989101	50989252	0.00395672605996268	+	.	gene_id "ENSRNOG00000072985"; transcript_id "ENSRNOG00000072985_tx_55"; exon_id "13_50989101_50989252_+"; exonnum "2"; txlen "1791";
13	sraer114_mid	exon	50989101	50989252	0.00395672605996268	+	.	gene_id "ENSRNOG00000072985"; transcript_id "ENSRNOG00000072985_tx_56"; exon_id "13_50989101_50989252_+"; exonnum "2"; txlen "2151";
13	sraer114_mid	exon	50989101	50989252	0.00395672605996268	+	.	gene_id "ENSRNOG00000072985"; transcript_id "ENSRNOG00000072985_tx_57"; exon_id "13_50989101_50989252_+"; exonnum "2"; txlen "2000";
13	sraer114_mid	exon	50989101	50989252	0.0431014608878039	+	.	gene_id "ENSRNOG00000072985"; transcript_id "ENSRNOG00000072985_tx_6"; exon_id "13_50989101_50989252_+"; exonnum "3"; txlen "1052";
13	sraer114_mid	exon	50989101	50989252	0.0402267149429539	+	.	gene_id "ENSRNOG00000072985"; transcript_id "ENSRNOG00000072985_tx_7"; exon_id "13_50989101_50989252_+"; exonnum "2"; txlen "1005";
13	sraer114_mid	exon	50990614	50990828	0.138732239495934	+	.	gene_id "ENSRNOG00000072985"; transcript_id "ENSRNOG00000072985_tx_1"; exon_id "13_50990614_50990828_+"; exonnum "4"; txlen "1429";
13	sraer114_mid	exon	50990614	50990828	0.0300170888325777	+	.	gene_id "ENSRNOG00000072985"; transcript_id "ENSRNOG00000072985_tx_11"; exon_id "13_50990614_50990828_+"; exonnum "4"; txlen "1098";
13	sraer114_mid	exon	50990614	50990828	0.0126995375830136	+	.	gene_id "ENSRNOG00000072985"; transcript_id "ENSRNOG00000072985_tx_14"; exon_id "13_50990614_50990828_+"; exonnum "4"; txlen "1057";
13	sraer114_mid	exon	50990614	50990828	0.102886634779177	+	.	gene_id "ENSRNOG00000072985"; transcript_id "ENSRNOG00000072985_tx_2"; exon_id "13_50990614_50990828_+"; exonnum "3"; txlen "1359";
13	sraer114_mid	exon	50990614	50990828	0.0098918151499067	+	.	gene_id "ENSRNOG00000072985"; transcript_id "ENSRNOG00000072985_tx_21"; exon_id "13_50990614_50990828_+"; exonnum "4"; txlen "1480";
13	sraer114_mid	exon	50990614	50990828	0.0098918151499067	+	.	gene_id "ENSRNOG00000072985"; transcript_id "ENSRNOG00000072985_tx_22"; exon_id "13_50990614_50990828_+"; exonnum "4"; txlen "1900";
13	sraer114_mid	exon	50990614	50990828	0.0098918151499067	+	.	gene_id "ENSRNOG00000072985"; transcript_id "ENSRNOG00000072985_tx_23"; exon_id "13_50990614_50990828_+"; exonnum "4"; txlen "2051";
13	sraer114_mid	exon	50990614	50990828	0.0098918151499067	+	.	gene_id "ENSRNOG00000072985"; transcript_id "ENSRNOG00000072985_tx_24"; exon_id "13_50990614_50990828_+"; exonnum "4"; txlen "2109";
13	sraer114_mid	exon	50990614	50990828	0.0098918151499067	+	.	gene_id "ENSRNOG00000072985"; transcript_id "ENSRNOG00000072985_tx_25"; exon_id "13_50990614_50990828_+"; exonnum "4"; txlen "2260";
13	sraer114_mid	exon	50990614	50990828	0.0098918151499067	+	.	gene_id "ENSRNOG00000072985"; transcript_id "ENSRNOG00000072985_tx_26"; exon_id "13_50990614_50990828_+"; exonnum "3"; txlen "1410";
13	sraer114_mid	exon	50990614	50990828	0.0098918151499067	+	.	gene_id "ENSRNOG00000072985"; transcript_id "ENSRNOG00000072985_tx_27"; exon_id "13_50990614_50990828_+"; exonnum "3"; txlen "1981";
13	sraer114_mid	exon	50990614	50990828	0.0098918151499067	+	.	gene_id "ENSRNOG00000072985"; transcript_id "ENSRNOG00000072985_tx_28"; exon_id "13_50990614_50990828_+"; exonnum "3"; txlen "1830";
13	sraer114_mid	exon	50990614	50990828	0.0098918151499067	+	.	gene_id "ENSRNOG00000072985"; transcript_id "ENSRNOG00000072985_tx_29"; exon_id "13_50990614_50990828_+"; exonnum "3"; txlen "2190";
13	sraer114_mid	exon	50990614	50990828	0.0636573788452985	+	.	gene_id "ENSRNOG00000072985"; transcript_id "ENSRNOG00000072985_tx_3"; exon_id "13_50990614_50990828_+"; exonnum "4"; txlen "1103";
13	sraer114_mid	exon	50990614	50990828	0.0098918151499067	+	.	gene_id "ENSRNOG00000072985"; transcript_id "ENSRNOG00000072985_tx_30"; exon_id "13_50990614_50990828_+"; exonnum "3"; txlen "2039";
13	sraer114_mid	exon	50990614	50990828	0.00885119286088829	+	.	gene_id "ENSRNOG00000072985"; transcript_id "ENSRNOG00000072985_tx_31"; exon_id "13_50990614_50990828_+"; exonnum "4"; txlen "1424";
13	sraer114_mid	exon	50990614	50990828	0.00791345211992536	+	.	gene_id "ENSRNOG00000072985"; transcript_id "ENSRNOG00000072985_tx_34"; exon_id "13_50990614_50990828_+"; exonnum "4"; txlen "1647";
13	sraer114_mid	exon	50990614	50990828	0.00791345211992536	+	.	gene_id "ENSRNOG00000072985"; transcript_id "ENSRNOG00000072985_tx_35"; exon_id "13_50990614_50990828_+"; exonnum "4"; txlen "1856";
13	sraer114_mid	exon	50990614	50990828	0.00791345211992536	+	.	gene_id "ENSRNOG00000072985"; transcript_id "ENSRNOG00000072985_tx_36"; exon_id "13_50990614_50990828_+"; exonnum "3"; txlen "1577";
13	sraer114_mid	exon	50990614	50990828	0.00791345211992536	+	.	gene_id "ENSRNOG00000072985"; transcript_id "ENSRNOG00000072985_tx_37"; exon_id "13_50990614_50990828_+"; exonnum "3"; txlen "1786";
13	sraer114_mid	exon	50990614	50990828	0.0555758549288353	+	.	gene_id "ENSRNOG00000072985"; transcript_id "ENSRNOG00000072985_tx_4"; exon_id "13_50990614_50990828_+"; exonnum "3"; txlen "1033";
13	sraer114_mid	exon	50990614	50990828	0.00461801366655041	+	.	gene_id "ENSRNOG00000072985"; transcript_id "ENSRNOG00000072985_tx_47"; exon_id "13_50990614_50990828_+"; exonnum "3"; txlen "987";
13	sraer114_mid	exon	50990614	50990828	0.00395672605996268	+	.	gene_id "ENSRNOG00000072985"; transcript_id "ENSRNOG00000072985_tx_48"; exon_id "13_50990614_50990828_+"; exonnum "4"; txlen "1441";
13	sraer114_mid	exon	50990614	50990828	0.00395672605996268	+	.	gene_id "ENSRNOG00000072985"; transcript_id "ENSRNOG00000072985_tx_49"; exon_id "13_50990614_50990828_+"; exonnum "4"; txlen "1861";
13	sraer114_mid	exon	50990614	50990828	0.0540752561528233	+	.	gene_id "ENSRNOG00000072985"; transcript_id "ENSRNOG00000072985_tx_5"; exon_id "13_50990614_50990828_+"; exonnum "4"; txlen "1075";
13	sraer114_mid	exon	50990614	50990828	0.00395672605996268	+	.	gene_id "ENSRNOG00000072985"; transcript_id "ENSRNOG00000072985_tx_50"; exon_id "13_50990614_50990828_+"; exonnum "4"; txlen "2012";
13	sraer114_mid	exon	50990614	50990828	0.00395672605996268	+	.	gene_id "ENSRNOG00000072985"; transcript_id "ENSRNOG00000072985_tx_51"; exon_id "13_50990614_50990828_+"; exonnum "4"; txlen "2070";
13	sraer114_mid	exon	50990614	50990828	0.00395672605996268	+	.	gene_id "ENSRNOG00000072985"; transcript_id "ENSRNOG00000072985_tx_52"; exon_id "13_50990614_50990828_+"; exonnum "4"; txlen "2221";
13	sraer114_mid	exon	50990614	50990828	0.00395672605996268	+	.	gene_id "ENSRNOG00000072985"; transcript_id "ENSRNOG00000072985_tx_53"; exon_id "13_50990614_50990828_+"; exonnum "3"; txlen "1371";
13	sraer114_mid	exon	50990614	50990828	0.00395672605996268	+	.	gene_id "ENSRNOG00000072985"; transcript_id "ENSRNOG00000072985_tx_54"; exon_id "13_50990614_50990828_+"; exonnum "3"; txlen "1942";
13	sraer114_mid	exon	50990614	50990828	0.00395672605996268	+	.	gene_id "ENSRNOG00000072985"; transcript_id "ENSRNOG00000072985_tx_55"; exon_id "13_50990614_50990828_+"; exonnum "3"; txlen "1791";
13	sraer114_mid	exon	50990614	50990828	0.00395672605996268	+	.	gene_id "ENSRNOG00000072985"; transcript_id "ENSRNOG00000072985_tx_56"; exon_id "13_50990614_50990828_+"; exonnum "3"; txlen "2151";
13	sraer114_mid	exon	50990614	50990828	0.00395672605996268	+	.	gene_id "ENSRNOG00000072985"; transcript_id "ENSRNOG00000072985_tx_57"; exon_id "13_50990614_50990828_+"; exonnum "3"; txlen "2000";
13	sraer114_mid	exon	50990614	50990828	0.0431014608878039	+	.	gene_id "ENSRNOG00000072985"; transcript_id "ENSRNOG00000072985_tx_6"; exon_id "13_50990614_50990828_+"; exonnum "4"; txlen "1052";
13	sraer114_mid	exon	50990614	50990828	0.0402267149429539	+	.	gene_id "ENSRNOG00000072985"; transcript_id "ENSRNOG00000072985_tx_7"; exon_id "13_50990614_50990828_+"; exonnum "3"; txlen "1005";
13	ensembl	exon	50990730	50990828	0	+	.	gene_id "ENSRNOG00000072985"; gene_version "1"; transcript_id "ENSRNOT00000152496"; transcript_version "1"; exon_number "1"; gene_source "ensembl"; gene_biotype "lncRNA"; transcript_source "ensembl"; transcript_biotype "lncRNA"; exon_id "ENSRNOE00000788812"; exon_version "1";
13	ensembl	gene	50990730	51041937	0	+	.	gene_id "ENSRNOG00000072985"; gene_version "1"; gene_source "ensembl"; gene_biotype "lncRNA";
13	ensembl	transcript	50990730	51041937	0	+	.	gene_id "ENSRNOG00000072985"; gene_version "1"; transcript_id "ENSRNOT00000152496"; transcript_version "1"; gene_source "ensembl"; gene_biotype "lncRNA"; transcript_source "ensembl"; transcript_biotype "lncRNA";
13	ensembl	exon	50992386	50992464	0	+	.	gene_id "ENSRNOG00000072985"; gene_version "1"; transcript_id "ENSRNOT00000152496"; transcript_version "1"; exon_number "2"; gene_source "ensembl"; gene_biotype "lncRNA"; transcript_source "ensembl"; transcript_biotype "lncRNA"; exon_id "ENSRNOE00000758240"; exon_version "1";
13	ENSEMBL114_rn	exon	50992386	50992464	0.138732239495934	+	.	gene_id "ENSRNOG00000072985"; transcript_id "ENSRNOG00000072985_tx_1"; exon_id "13_50992386_50992464_+"; exonnum "5"; txlen "1429";
13	ENSEMBL114_rn	exon	50992386	50992464	0.0300170888325777	+	.	gene_id "ENSRNOG00000072985"; transcript_id "ENSRNOG00000072985_tx_11"; exon_id "13_50992386_50992464_+"; exonnum "5"; txlen "1098";
13	ENSEMBL114_rn	exon	50992386	50992464	0.0126995375830136	+	.	gene_id "ENSRNOG00000072985"; transcript_id "ENSRNOG00000072985_tx_14"; exon_id "13_50992386_50992464_+"; exonnum "5"; txlen "1057";
13	ENSEMBL114_rn	exon	50992386	50992464	0.102886634779177	+	.	gene_id "ENSRNOG00000072985"; transcript_id "ENSRNOG00000072985_tx_2"; exon_id "13_50992386_50992464_+"; exonnum "4"; txlen "1359";
13	ENSEMBL114_rn	exon	50992386	50992464	0.0098918151499067	+	.	gene_id "ENSRNOG00000072985"; transcript_id "ENSRNOG00000072985_tx_21"; exon_id "13_50992386_50992464_+"; exonnum "5"; txlen "1480";
13	ENSEMBL114_rn	exon	50992386	50992464	0.0098918151499067	+	.	gene_id "ENSRNOG00000072985"; transcript_id "ENSRNOG00000072985_tx_22"; exon_id "13_50992386_50992464_+"; exonnum "5"; txlen "1900";
13	ENSEMBL114_rn	exon	50992386	50992464	0.0098918151499067	+	.	gene_id "ENSRNOG00000072985"; transcript_id "ENSRNOG00000072985_tx_23"; exon_id "13_50992386_50992464_+"; exonnum "5"; txlen "2051";
13	ENSEMBL114_rn	exon	50992386	50992464	0.0098918151499067	+	.	gene_id "ENSRNOG00000072985"; transcript_id "ENSRNOG00000072985_tx_24"; exon_id "13_50992386_50992464_+"; exonnum "5"; txlen "2109";
13	ENSEMBL114_rn	exon	50992386	50992464	0.0098918151499067	+	.	gene_id "ENSRNOG00000072985"; transcript_id "ENSRNOG00000072985_tx_25"; exon_id "13_50992386_50992464_+"; exonnum "5"; txlen "2260";
13	ENSEMBL114_rn	exon	50992386	50992464	0.0098918151499067	+	.	gene_id "ENSRNOG00000072985"; transcript_id "ENSRNOG00000072985_tx_26"; exon_id "13_50992386_50992464_+"; exonnum "4"; txlen "1410";
13	ENSEMBL114_rn	exon	50992386	50992464	0.0098918151499067	+	.	gene_id "ENSRNOG00000072985"; transcript_id "ENSRNOG00000072985_tx_27"; exon_id "13_50992386_50992464_+"; exonnum "4"; txlen "1981";
13	ENSEMBL114_rn	exon	50992386	50992464	0.0098918151499067	+	.	gene_id "ENSRNOG00000072985"; transcript_id "ENSRNOG00000072985_tx_28"; exon_id "13_50992386_50992464_+"; exonnum "4"; txlen "1830";
13	ENSEMBL114_rn	exon	50992386	50992464	0.0098918151499067	+	.	gene_id "ENSRNOG00000072985"; transcript_id "ENSRNOG00000072985_tx_29"; exon_id "13_50992386_50992464_+"; exonnum "4"; txlen "2190";
13	ENSEMBL114_rn	exon	50992386	50992464	0.0636573788452985	+	.	gene_id "ENSRNOG00000072985"; transcript_id "ENSRNOG00000072985_tx_3"; exon_id "13_50992386_50992464_+"; exonnum "5"; txlen "1103";
13	ENSEMBL114_rn	exon	50992386	50992464	0.0098918151499067	+	.	gene_id "ENSRNOG00000072985"; transcript_id "ENSRNOG00000072985_tx_30"; exon_id "13_50992386_50992464_+"; exonnum "4"; txlen "2039";
13	ENSEMBL114_rn	exon	50992386	50992464	0.00885119286088829	+	.	gene_id "ENSRNOG00000072985"; transcript_id "ENSRNOG00000072985_tx_31"; exon_id "13_50992386_50992464_+"; exonnum "5"; txlen "1424";
13	ENSEMBL114_rn	exon	50992386	50992464	0.00791345211992536	+	.	gene_id "ENSRNOG00000072985"; transcript_id "ENSRNOG00000072985_tx_34"; exon_id "13_50992386_50992464_+"; exonnum "5"; txlen "1647";
13	ENSEMBL114_rn	exon	50992386	50992464	0.00791345211992536	+	.	gene_id "ENSRNOG00000072985"; transcript_id "ENSRNOG00000072985_tx_35"; exon_id "13_50992386_50992464_+"; exonnum "5"; txlen "1856";
13	ENSEMBL114_rn	exon	50992386	50992464	0.00791345211992536	+	.	gene_id "ENSRNOG00000072985"; transcript_id "ENSRNOG00000072985_tx_36"; exon_id "13_50992386_50992464_+"; exonnum "4"; txlen "1577";
13	ENSEMBL114_rn	exon	50992386	50992464	0.00791345211992536	+	.	gene_id "ENSRNOG00000072985"; transcript_id "ENSRNOG00000072985_tx_37"; exon_id "13_50992386_50992464_+"; exonnum "4"; txlen "1786";
13	ENSEMBL114_rn	exon	50992386	50992464	0.0555758549288353	+	.	gene_id "ENSRNOG00000072985"; transcript_id "ENSRNOG00000072985_tx_4"; exon_id "13_50992386_50992464_+"; exonnum "4"; txlen "1033";
13	ENSEMBL114_rn	exon	50992386	50992464	0.00461801366655041	+	.	gene_id "ENSRNOG00000072985"; transcript_id "ENSRNOG00000072985_tx_47"; exon_id "13_50992386_50992464_+"; exonnum "4"; txlen "987";
13	ENSEMBL114_rn	exon	50992386	50992464	0.00395672605996268	+	.	gene_id "ENSRNOG00000072985"; transcript_id "ENSRNOG00000072985_tx_48"; exon_id "13_50992386_50992464_+"; exonnum "5"; txlen "1441";
13	ENSEMBL114_rn	exon	50992386	50992464	0.00395672605996268	+	.	gene_id "ENSRNOG00000072985"; transcript_id "ENSRNOG00000072985_tx_49"; exon_id "13_50992386_50992464_+"; exonnum "5"; txlen "1861";
13	ENSEMBL114_rn	exon	50992386	50992464	0.0540752561528233	+	.	gene_id "ENSRNOG00000072985"; transcript_id "ENSRNOG00000072985_tx_5"; exon_id "13_50992386_50992464_+"; exonnum "5"; txlen "1075";
13	ENSEMBL114_rn	exon	50992386	50992464	0.00395672605996268	+	.	gene_id "ENSRNOG00000072985"; transcript_id "ENSRNOG00000072985_tx_50"; exon_id "13_50992386_50992464_+"; exonnum "5"; txlen "2012";
13	ENSEMBL114_rn	exon	50992386	50992464	0.00395672605996268	+	.	gene_id "ENSRNOG00000072985"; transcript_id "ENSRNOG00000072985_tx_51"; exon_id "13_50992386_50992464_+"; exonnum "5"; txlen "2070";
13	ENSEMBL114_rn	exon	50992386	50992464	0.00395672605996268	+	.	gene_id "ENSRNOG00000072985"; transcript_id "ENSRNOG00000072985_tx_52"; exon_id "13_50992386_50992464_+"; exonnum "5"; txlen "2221";
13	ENSEMBL114_rn	exon	50992386	50992464	0.00395672605996268	+	.	gene_id "ENSRNOG00000072985"; transcript_id "ENSRNOG00000072985_tx_53"; exon_id "13_50992386_50992464_+"; exonnum "4"; txlen "1371";
13	ENSEMBL114_rn	exon	50992386	50992464	0.00395672605996268	+	.	gene_id "ENSRNOG00000072985"; transcript_id "ENSRNOG00000072985_tx_54"; exon_id "13_50992386_50992464_+"; exonnum "4"; txlen "1942";
13	ENSEMBL114_rn	exon	50992386	50992464	0.00395672605996268	+	.	gene_id "ENSRNOG00000072985"; transcript_id "ENSRNOG00000072985_tx_55"; exon_id "13_50992386_50992464_+"; exonnum "4"; txlen "1791";
13	ENSEMBL114_rn	exon	50992386	50992464	0.00395672605996268	+	.	gene_id "ENSRNOG00000072985"; transcript_id "ENSRNOG00000072985_tx_56"; exon_id "13_50992386_50992464_+"; exonnum "4"; txlen "2151";
13	ENSEMBL114_rn	exon	50992386	50992464	0.00395672605996268	+	.	gene_id "ENSRNOG00000072985"; transcript_id "ENSRNOG00000072985_tx_57"; exon_id "13_50992386_50992464_+"; exonnum "4"; txlen "2000";
13	ENSEMBL114_rn	exon	50992386	50992464	0.0431014608878039	+	.	gene_id "ENSRNOG00000072985"; transcript_id "ENSRNOG00000072985_tx_6"; exon_id "13_50992386_50992464_+"; exonnum "5"; txlen "1052";
13	ENSEMBL114_rn	exon	50992386	50992464	0.0402267149429539	+	.	gene_id "ENSRNOG00000072985"; transcript_id "ENSRNOG00000072985_tx_7"; exon_id "13_50992386_50992464_+"; exonnum "4"; txlen "1005";
13	sraer114_ss	exon	50993383	50994020	0.138732239495934	+	.	gene_id "ENSRNOG00000072985"; transcript_id "ENSRNOG00000072985_tx_1"; exon_id "13_50993383_50994020_+"; exonnum "6"; txlen "1429";
13	sraer114_ss	exon	50993383	50994020	0.102886634779177	+	.	gene_id "ENSRNOG00000072985"; transcript_id "ENSRNOG00000072985_tx_2"; exon_id "13_50993383_50994020_+"; exonnum "5"; txlen "1359";
13	sraer114_ss	exon	50993383	50994020	0.00885119286088829	+	.	gene_id "ENSRNOG00000072985"; transcript_id "ENSRNOG00000072985_tx_31"; exon_id "13_50993383_50994020_+"; exonnum "6"; txlen "1424";
13	sraer114_ss	exon	50996023	50996288	0.0126995375830136	+	.	gene_id "ENSRNOG00000072985"; transcript_id "ENSRNOG00000072985_tx_14"; exon_id "13_50996023_50996288_+"; exonnum "6"; txlen "1057";
13	sraer114_ss	exon	50996023	50996288	0.00461801366655041	+	.	gene_id "ENSRNOG00000072985"; transcript_id "ENSRNOG00000072985_tx_47"; exon_id "13_50996023_50996288_+"; exonnum "5"; txlen "987";
13	sraer114_ss	exon	50996023	50996288	0.0431014608878039	+	.	gene_id "ENSRNOG00000072985"; transcript_id "ENSRNOG00000072985_tx_6"; exon_id "13_50996023_50996288_+"; exonnum "6"; txlen "1052";
13	sraer114_mid	exon	50997468	50997598	0.0300170888325777	+	.	gene_id "ENSRNOG00000072985"; transcript_id "ENSRNOG00000072985_tx_11"; exon_id "13_50997468_50997598_+"; exonnum "6"; txlen "1098";
13	sraer114_mid	exon	50997468	50997598	0.0098918151499067	+	.	gene_id "ENSRNOG00000072985"; transcript_id "ENSRNOG00000072985_tx_21"; exon_id "13_50997468_50997598_+"; exonnum "6"; txlen "1480";
13	sraer114_mid	exon	50997468	50997598	0.0098918151499067	+	.	gene_id "ENSRNOG00000072985"; transcript_id "ENSRNOG00000072985_tx_22"; exon_id "13_50997468_50997598_+"; exonnum "6"; txlen "1900";
13	sraer114_mid	exon	50997468	50997598	0.0098918151499067	+	.	gene_id "ENSRNOG00000072985"; transcript_id "ENSRNOG00000072985_tx_23"; exon_id "13_50997468_50997598_+"; exonnum "6"; txlen "2051";
13	sraer114_mid	exon	50997468	50997598	0.0098918151499067	+	.	gene_id "ENSRNOG00000072985"; transcript_id "ENSRNOG00000072985_tx_24"; exon_id "13_50997468_50997598_+"; exonnum "6"; txlen "2109";
13	sraer114_mid	exon	50997468	50997598	0.0098918151499067	+	.	gene_id "ENSRNOG00000072985"; transcript_id "ENSRNOG00000072985_tx_25"; exon_id "13_50997468_50997598_+"; exonnum "6"; txlen "2260";
13	sraer114_mid	exon	50997468	50997598	0.0098918151499067	+	.	gene_id "ENSRNOG00000072985"; transcript_id "ENSRNOG00000072985_tx_26"; exon_id "13_50997468_50997598_+"; exonnum "5"; txlen "1410";
13	sraer114_mid	exon	50997468	50997598	0.0098918151499067	+	.	gene_id "ENSRNOG00000072985"; transcript_id "ENSRNOG00000072985_tx_27"; exon_id "13_50997468_50997598_+"; exonnum "5"; txlen "1981";
13	sraer114_mid	exon	50997468	50997598	0.0098918151499067	+	.	gene_id "ENSRNOG00000072985"; transcript_id "ENSRNOG00000072985_tx_28"; exon_id "13_50997468_50997598_+"; exonnum "5"; txlen "1830";
13	sraer114_mid	exon	50997468	50997598	0.0098918151499067	+	.	gene_id "ENSRNOG00000072985"; transcript_id "ENSRNOG00000072985_tx_29"; exon_id "13_50997468_50997598_+"; exonnum "5"; txlen "2190";
13	sraer114_mid	exon	50997468	50997598	0.0636573788452985	+	.	gene_id "ENSRNOG00000072985"; transcript_id "ENSRNOG00000072985_tx_3"; exon_id "13_50997468_50997598_+"; exonnum "6"; txlen "1103";
13	sraer114_mid	exon	50997468	50997598	0.0098918151499067	+	.	gene_id "ENSRNOG00000072985"; transcript_id "ENSRNOG00000072985_tx_30"; exon_id "13_50997468_50997598_+"; exonnum "5"; txlen "2039";
13	sraer114_mid	exon	50997468	50997598	0.00791345211992536	+	.	gene_id "ENSRNOG00000072985"; transcript_id "ENSRNOG00000072985_tx_34"; exon_id "13_50997468_50997598_+"; exonnum "6"; txlen "1647";
13	sraer114_mid	exon	50997468	50997598	0.00791345211992536	+	.	gene_id "ENSRNOG00000072985"; transcript_id "ENSRNOG00000072985_tx_35"; exon_id "13_50997468_50997598_+"; exonnum "6"; txlen "1856";
13	sraer114_mid	exon	50997468	50997598	0.00791345211992536	+	.	gene_id "ENSRNOG00000072985"; transcript_id "ENSRNOG00000072985_tx_36"; exon_id "13_50997468_50997598_+"; exonnum "5"; txlen "1577";
13	sraer114_mid	exon	50997468	50997598	0.00791345211992536	+	.	gene_id "ENSRNOG00000072985"; transcript_id "ENSRNOG00000072985_tx_37"; exon_id "13_50997468_50997598_+"; exonnum "5"; txlen "1786";
13	sraer114_mid	exon	50997468	50997598	0.0555758549288353	+	.	gene_id "ENSRNOG00000072985"; transcript_id "ENSRNOG00000072985_tx_4"; exon_id "13_50997468_50997598_+"; exonnum "5"; txlen "1033";
13	sraer114_mid	exon	50997468	50997598	0.00395672605996268	+	.	gene_id "ENSRNOG00000072985"; transcript_id "ENSRNOG00000072985_tx_48"; exon_id "13_50997468_50997598_+"; exonnum "6"; txlen "1441";
13	sraer114_mid	exon	50997468	50997598	0.00395672605996268	+	.	gene_id "ENSRNOG00000072985"; transcript_id "ENSRNOG00000072985_tx_49"; exon_id "13_50997468_50997598_+"; exonnum "6"; txlen "1861";
13	sraer114_mid	exon	50997468	50997598	0.0540752561528233	+	.	gene_id "ENSRNOG00000072985"; transcript_id "ENSRNOG00000072985_tx_5"; exon_id "13_50997468_50997598_+"; exonnum "6"; txlen "1075";
13	sraer114_mid	exon	50997468	50997598	0.00395672605996268	+	.	gene_id "ENSRNOG00000072985"; transcript_id "ENSRNOG00000072985_tx_50"; exon_id "13_50997468_50997598_+"; exonnum "6"; txlen "2012";
13	sraer114_mid	exon	50997468	50997598	0.00395672605996268	+	.	gene_id "ENSRNOG00000072985"; transcript_id "ENSRNOG00000072985_tx_51"; exon_id "13_50997468_50997598_+"; exonnum "6"; txlen "2070";
13	sraer114_mid	exon	50997468	50997598	0.00395672605996268	+	.	gene_id "ENSRNOG00000072985"; transcript_id "ENSRNOG00000072985_tx_52"; exon_id "13_50997468_50997598_+"; exonnum "6"; txlen "2221";
13	sraer114_mid	exon	50997468	50997598	0.00395672605996268	+	.	gene_id "ENSRNOG00000072985"; transcript_id "ENSRNOG00000072985_tx_53"; exon_id "13_50997468_50997598_+"; exonnum "5"; txlen "1371";
13	sraer114_mid	exon	50997468	50997598	0.00395672605996268	+	.	gene_id "ENSRNOG00000072985"; transcript_id "ENSRNOG00000072985_tx_54"; exon_id "13_50997468_50997598_+"; exonnum "5"; txlen "1942";
13	sraer114_mid	exon	50997468	50997598	0.00395672605996268	+	.	gene_id "ENSRNOG00000072985"; transcript_id "ENSRNOG00000072985_tx_55"; exon_id "13_50997468_50997598_+"; exonnum "5"; txlen "1791";
13	sraer114_mid	exon	50997468	50997598	0.00395672605996268	+	.	gene_id "ENSRNOG00000072985"; transcript_id "ENSRNOG00000072985_tx_56"; exon_id "13_50997468_50997598_+"; exonnum "5"; txlen "2151";
13	sraer114_mid	exon	50997468	50997598	0.00395672605996268	+	.	gene_id "ENSRNOG00000072985"; transcript_id "ENSRNOG00000072985_tx_57"; exon_id "13_50997468_50997598_+"; exonnum "5"; txlen "2000";
13	sraer114_mid	exon	50997468	50997598	0.0402267149429539	+	.	gene_id "ENSRNOG00000072985"; transcript_id "ENSRNOG00000072985_tx_7"; exon_id "13_50997468_50997598_+"; exonnum "5"; txlen "1005";
13	sraer114_mid	exon	50998312	50998383	0.0300170888325777	+	.	gene_id "ENSRNOG00000072985"; transcript_id "ENSRNOG00000072985_tx_11"; exon_id "13_50998312_50998383_+"; exonnum "7"; txlen "1098";
13	sraer114_mid	exon	50998312	50998383	0.0636573788452985	+	.	gene_id "ENSRNOG00000072985"; transcript_id "ENSRNOG00000072985_tx_3"; exon_id "13_50998312_50998383_+"; exonnum "7"; txlen "1103";
13	sraer114_mid	exon	50998312	50998383	0.0555758549288353	+	.	gene_id "ENSRNOG00000072985"; transcript_id "ENSRNOG00000072985_tx_4"; exon_id "13_50998312_50998383_+"; exonnum "6"; txlen "1033";
13	sraer114_mid	exon	50998312	50998383	0.0540752561528233	+	.	gene_id "ENSRNOG00000072985"; transcript_id "ENSRNOG00000072985_tx_5"; exon_id "13_50998312_50998383_+"; exonnum "7"; txlen "1075";
13	sraer114_mid	exon	50998312	50998383	0.0402267149429539	+	.	gene_id "ENSRNOG00000072985"; transcript_id "ENSRNOG00000072985_tx_7"; exon_id "13_50998312_50998383_+"; exonnum "6"; txlen "1005";
13	sraer114_ss	exon	50998822	50998902	0.0540752561528233	+	.	gene_id "ENSRNOG00000072985"; transcript_id "ENSRNOG00000072985_tx_5"; exon_id "13_50998822_50998902_+"; exonnum "8"; txlen "1075";
13	sraer114_ss	exon	50998822	50998902	0.0402267149429539	+	.	gene_id "ENSRNOG00000072985"; transcript_id "ENSRNOG00000072985_tx_7"; exon_id "13_50998822_50998902_+"; exonnum "7"; txlen "1005";
13	sraer114_ss	exon	50998826	50998934	0.0300170888325777	+	.	gene_id "ENSRNOG00000072985"; transcript_id "ENSRNOG00000072985_tx_11"; exon_id "13_50998826_50998934_+"; exonnum "8"; txlen "1098";
13	sraer114_ss	exon	50998826	50998934	0.0636573788452985	+	.	gene_id "ENSRNOG00000072985"; transcript_id "ENSRNOG00000072985_tx_3"; exon_id "13_50998826_50998934_+"; exonnum "8"; txlen "1103";
13	sraer114_ss	exon	50998826	50998934	0.0555758549288353	+	.	gene_id "ENSRNOG00000072985"; transcript_id "ENSRNOG00000072985_tx_4"; exon_id "13_50998826_50998934_+"; exonnum "7"; txlen "1033";
13	sraer114_mid	exon	51012835	51013041	0.0098918151499067	+	.	gene_id "ENSRNOG00000072985"; transcript_id "ENSRNOG00000072985_tx_21"; exon_id "13_51012835_51013041_+"; exonnum "7"; txlen "1480";
13	sraer114_mid	exon	51012835	51013041	0.0098918151499067	+	.	gene_id "ENSRNOG00000072985"; transcript_id "ENSRNOG00000072985_tx_22"; exon_id "13_51012835_51013041_+"; exonnum "7"; txlen "1900";
13	sraer114_mid	exon	51012835	51013041	0.0098918151499067	+	.	gene_id "ENSRNOG00000072985"; transcript_id "ENSRNOG00000072985_tx_23"; exon_id "13_51012835_51013041_+"; exonnum "7"; txlen "2051";
13	sraer114_mid	exon	51012835	51013041	0.0098918151499067	+	.	gene_id "ENSRNOG00000072985"; transcript_id "ENSRNOG00000072985_tx_24"; exon_id "13_51012835_51013041_+"; exonnum "7"; txlen "2109";
13	sraer114_mid	exon	51012835	51013041	0.0098918151499067	+	.	gene_id "ENSRNOG00000072985"; transcript_id "ENSRNOG00000072985_tx_25"; exon_id "13_51012835_51013041_+"; exonnum "7"; txlen "2260";
13	sraer114_mid	exon	51012835	51013041	0.0098918151499067	+	.	gene_id "ENSRNOG00000072985"; transcript_id "ENSRNOG00000072985_tx_26"; exon_id "13_51012835_51013041_+"; exonnum "6"; txlen "1410";
13	sraer114_mid	exon	51012835	51013041	0.0098918151499067	+	.	gene_id "ENSRNOG00000072985"; transcript_id "ENSRNOG00000072985_tx_27"; exon_id "13_51012835_51013041_+"; exonnum "6"; txlen "1981";
13	sraer114_mid	exon	51012835	51013041	0.0098918151499067	+	.	gene_id "ENSRNOG00000072985"; transcript_id "ENSRNOG00000072985_tx_28"; exon_id "13_51012835_51013041_+"; exonnum "6"; txlen "1830";
13	sraer114_mid	exon	51012835	51013041	0.0098918151499067	+	.	gene_id "ENSRNOG00000072985"; transcript_id "ENSRNOG00000072985_tx_29"; exon_id "13_51012835_51013041_+"; exonnum "6"; txlen "2190";
13	sraer114_mid	exon	51012835	51013041	0.0098918151499067	+	.	gene_id "ENSRNOG00000072985"; transcript_id "ENSRNOG00000072985_tx_30"; exon_id "13_51012835_51013041_+"; exonnum "6"; txlen "2039";
13	sraer114_mid	exon	51012835	51013041	0.00791345211992536	+	.	gene_id "ENSRNOG00000072985"; transcript_id "ENSRNOG00000072985_tx_34"; exon_id "13_51012835_51013041_+"; exonnum "7"; txlen "1647";
13	sraer114_mid	exon	51012835	51013041	0.00791345211992536	+	.	gene_id "ENSRNOG00000072985"; transcript_id "ENSRNOG00000072985_tx_35"; exon_id "13_51012835_51013041_+"; exonnum "7"; txlen "1856";
13	sraer114_mid	exon	51012835	51013041	0.00791345211992536	+	.	gene_id "ENSRNOG00000072985"; transcript_id "ENSRNOG00000072985_tx_36"; exon_id "13_51012835_51013041_+"; exonnum "6"; txlen "1577";
13	sraer114_mid	exon	51012835	51013041	0.00791345211992536	+	.	gene_id "ENSRNOG00000072985"; transcript_id "ENSRNOG00000072985_tx_37"; exon_id "13_51012835_51013041_+"; exonnum "6"; txlen "1786";
13	sraer114_mid	exon	51012835	51013041	0.00395672605996268	+	.	gene_id "ENSRNOG00000072985"; transcript_id "ENSRNOG00000072985_tx_48"; exon_id "13_51012835_51013041_+"; exonnum "7"; txlen "1441";
13	sraer114_mid	exon	51012835	51013041	0.00395672605996268	+	.	gene_id "ENSRNOG00000072985"; transcript_id "ENSRNOG00000072985_tx_49"; exon_id "13_51012835_51013041_+"; exonnum "7"; txlen "1861";
13	sraer114_mid	exon	51012835	51013041	0.00395672605996268	+	.	gene_id "ENSRNOG00000072985"; transcript_id "ENSRNOG00000072985_tx_50"; exon_id "13_51012835_51013041_+"; exonnum "7"; txlen "2012";
13	sraer114_mid	exon	51012835	51013041	0.00395672605996268	+	.	gene_id "ENSRNOG00000072985"; transcript_id "ENSRNOG00000072985_tx_51"; exon_id "13_51012835_51013041_+"; exonnum "7"; txlen "2070";
13	sraer114_mid	exon	51012835	51013041	0.00395672605996268	+	.	gene_id "ENSRNOG00000072985"; transcript_id "ENSRNOG00000072985_tx_52"; exon_id "13_51012835_51013041_+"; exonnum "7"; txlen "2221";
13	sraer114_mid	exon	51012835	51013041	0.00395672605996268	+	.	gene_id "ENSRNOG00000072985"; transcript_id "ENSRNOG00000072985_tx_53"; exon_id "13_51012835_51013041_+"; exonnum "6"; txlen "1371";
13	sraer114_mid	exon	51012835	51013041	0.00395672605996268	+	.	gene_id "ENSRNOG00000072985"; transcript_id "ENSRNOG00000072985_tx_54"; exon_id "13_51012835_51013041_+"; exonnum "6"; txlen "1942";
13	sraer114_mid	exon	51012835	51013041	0.00395672605996268	+	.	gene_id "ENSRNOG00000072985"; transcript_id "ENSRNOG00000072985_tx_55"; exon_id "13_51012835_51013041_+"; exonnum "6"; txlen "1791";
13	sraer114_mid	exon	51012835	51013041	0.00395672605996268	+	.	gene_id "ENSRNOG00000072985"; transcript_id "ENSRNOG00000072985_tx_56"; exon_id "13_51012835_51013041_+"; exonnum "6"; txlen "2151";
13	sraer114_mid	exon	51012835	51013041	0.00395672605996268	+	.	gene_id "ENSRNOG00000072985"; transcript_id "ENSRNOG00000072985_tx_57"; exon_id "13_51012835_51013041_+"; exonnum "6"; txlen "2000";
13	sraer114_es	exon	51016604	51016676	0.00692197802412292	+	.	gene_id "ENSRNOG00000072985"; transcript_id "ENSRNOG00000072985_tx_40"; exon_id "13_51016604_51016676_+"; exonnum "1"; txlen "805";
13	sraer114_es	exon	51016604	51016676	0.00374940476306658	+	.	gene_id "ENSRNOG00000072985"; transcript_id "ENSRNOG00000072985_tx_60"; exon_id "13_51016604_51016676_+"; exonnum "1"; txlen "844";
13	sraer114_es	exon	51017779	51017809	0.00692197802412292	+	.	gene_id "ENSRNOG00000072985"; transcript_id "ENSRNOG00000072985_tx_38"; exon_id "13_51017779_51017809_+"; exonnum "1"; txlen "802";
13	sraer114_es	exon	51017779	51017809	0.00692197802412292	+	.	gene_id "ENSRNOG00000072985"; transcript_id "ENSRNOG00000072985_tx_39"; exon_id "13_51017779_51017809_+"; exonnum "1"; txlen "763";
13	sraer114_es	exon	51017881	51017922	0.00648935439761523	+	.	gene_id "ENSRNOG00000072985"; transcript_id "ENSRNOG00000072985_tx_43"; exon_id "13_51017881_51017922_+"; exonnum "1"; txlen "774";
13	sraer114_es	exon	51017881	51017922	0.00519148351809219	+	.	gene_id "ENSRNOG00000072985"; transcript_id "ENSRNOG00000072985_tx_46"; exon_id "13_51017881_51017922_+"; exonnum "1"; txlen "813";
13	ensembl	exon	51020145	51020482	0	+	.	gene_id "ENSRNOG00000072985"; gene_version "1"; transcript_id "ENSRNOT00000128929"; transcript_version "1"; exon_number "1"; gene_source "ensembl"; gene_biotype "lncRNA"; transcript_source "ensembl"; transcript_biotype "lncRNA"; exon_id "ENSRNOE00000745958"; exon_version "1";
13	ensembl	exon	51020145	51020482	0	+	.	gene_id "ENSRNOG00000072985"; gene_version "1"; transcript_id "ENSRNOT00000125881"; transcript_version "1"; exon_number "1"; gene_source "ensembl"; gene_biotype "lncRNA"; transcript_source "ensembl"; transcript_biotype "lncRNA"; exon_id "ENSRNOE00000745958"; exon_version "1";
13	ensembl	transcript	51020145	51041937	0	+	.	gene_id "ENSRNOG00000072985"; gene_version "1"; transcript_id "ENSRNOT00000128929"; transcript_version "1"; gene_source "ensembl"; gene_biotype "lncRNA"; transcript_source "ensembl"; transcript_biotype "lncRNA";
13	ensembl	transcript	51020145	51041937	0	+	.	gene_id "ENSRNOG00000072985"; gene_version "1"; transcript_id "ENSRNOT00000125881"; transcript_version "1"; gene_source "ensembl"; gene_biotype "lncRNA"; transcript_source "ensembl"; transcript_biotype "lncRNA";
13	sraer114_mid	exon	51020298	51020482	0.0329727171663557	+	.	gene_id "ENSRNOG00000072985"; transcript_id "ENSRNOG00000072985_tx_10"; exon_id "13_51020298_51020482_+"; exonnum "1"; txlen "1316";
13	sraer114_mid	exon	51020298	51020482	0.0112107238365609	+	.	gene_id "ENSRNOG00000072985"; transcript_id "ENSRNOG00000072985_tx_17"; exon_id "13_51020298_51020482_+"; exonnum "1"; txlen "1068";
13	sraer114_mid	exon	51020298	51020482	0.0112107238365609	+	.	gene_id "ENSRNOG00000072985"; transcript_id "ENSRNOG00000072985_tx_18"; exon_id "13_51020298_51020482_+"; exonnum "1"; txlen "1277";
13	sraer114_mid	exon	51020298	51020482	0.0112107238365609	+	.	gene_id "ENSRNOG00000072985"; transcript_id "ENSRNOG00000072985_tx_19"; exon_id "13_51020298_51020482_+"; exonnum "1"; txlen "917";
13	sraer114_mid	exon	51020298	51020482	0.0342916258530099	+	.	gene_id "ENSRNOG00000072985"; transcript_id "ENSRNOG00000072985_tx_8"; exon_id "13_51020298_51020482_+"; exonnum "1"; txlen "956";
13	sraer114_mid	exon	51020298	51020482	0.0329727171663557	+	.	gene_id "ENSRNOG00000072985"; transcript_id "ENSRNOG00000072985_tx_9"; exon_id "13_51020298_51020482_+"; exonnum "1"; txlen "1107";
13	ensembl	exon	51020897	51021856	0	+	.	gene_id "ENSRNOG00000072985"; gene_version "1"; transcript_id "ENSRNOT00000172952"; transcript_version "1"; exon_number "1"; gene_source "ensembl"; gene_biotype "lncRNA"; transcript_source "ensembl"; transcript_biotype "lncRNA"; exon_id "ENSRNOE00000700190"; exon_version "1"; tag "Ensembl_canonical";
13	ensembl	transcript	51020897	51041937	0	+	.	gene_id "ENSRNOG00000072985"; gene_version "1"; transcript_id "ENSRNOT00000172952"; transcript_version "1"; gene_source "ensembl"; gene_biotype "lncRNA"; transcript_source "ensembl"; transcript_biotype "lncRNA"; tag "Ensembl_canonical";
13	ensembl	exon	51021523	51021713	0	+	.	gene_id "ENSRNOG00000072985"; gene_version "1"; transcript_id "ENSRNOT00000128929"; transcript_version "1"; exon_number "2"; gene_source "ensembl"; gene_biotype "lncRNA"; transcript_source "ensembl"; transcript_biotype "lncRNA"; exon_id "ENSRNOE00000762046"; exon_version "1";
13	ensembl	exon	51021523	51021713	0	+	.	gene_id "ENSRNOG00000072985"; gene_version "1"; transcript_id "ENSRNOT00000125881"; transcript_version "1"; exon_number "2"; gene_source "ensembl"; gene_biotype "lncRNA"; transcript_source "ensembl"; transcript_biotype "lncRNA"; exon_id "ENSRNOE00000762046"; exon_version "1";
13	ENSEMBL114_rn	exon	51021523	51021713	0.0329727171663557	+	.	gene_id "ENSRNOG00000072985"; transcript_id "ENSRNOG00000072985_tx_10"; exon_id "13_51021523_51021713_+"; exonnum "2"; txlen "1316";
13	ENSEMBL114_rn	exon	51021523	51021713	0.0098918151499067	+	.	gene_id "ENSRNOG00000072985"; transcript_id "ENSRNOG00000072985_tx_21"; exon_id "13_51021523_51021713_+"; exonnum "8"; txlen "1480";
13	ENSEMBL114_rn	exon	51021523	51021713	0.0098918151499067	+	.	gene_id "ENSRNOG00000072985"; transcript_id "ENSRNOG00000072985_tx_22"; exon_id "13_51021523_51021713_+"; exonnum "8"; txlen "1900";
13	ENSEMBL114_rn	exon	51021523	51021713	0.0098918151499067	+	.	gene_id "ENSRNOG00000072985"; transcript_id "ENSRNOG00000072985_tx_23"; exon_id "13_51021523_51021713_+"; exonnum "8"; txlen "2051";
13	ENSEMBL114_rn	exon	51021523	51021713	0.0098918151499067	+	.	gene_id "ENSRNOG00000072985"; transcript_id "ENSRNOG00000072985_tx_24"; exon_id "13_51021523_51021713_+"; exonnum "8"; txlen "2109";
13	ENSEMBL114_rn	exon	51021523	51021713	0.0098918151499067	+	.	gene_id "ENSRNOG00000072985"; transcript_id "ENSRNOG00000072985_tx_25"; exon_id "13_51021523_51021713_+"; exonnum "8"; txlen "2260";
13	ENSEMBL114_rn	exon	51021523	51021713	0.0098918151499067	+	.	gene_id "ENSRNOG00000072985"; transcript_id "ENSRNOG00000072985_tx_26"; exon_id "13_51021523_51021713_+"; exonnum "7"; txlen "1410";
13	ENSEMBL114_rn	exon	51021523	51021713	0.0098918151499067	+	.	gene_id "ENSRNOG00000072985"; transcript_id "ENSRNOG00000072985_tx_27"; exon_id "13_51021523_51021713_+"; exonnum "7"; txlen "1981";
13	ENSEMBL114_rn	exon	51021523	51021713	0.0098918151499067	+	.	gene_id "ENSRNOG00000072985"; transcript_id "ENSRNOG00000072985_tx_28"; exon_id "13_51021523_51021713_+"; exonnum "7"; txlen "1830";
13	ENSEMBL114_rn	exon	51021523	51021713	0.0098918151499067	+	.	gene_id "ENSRNOG00000072985"; transcript_id "ENSRNOG00000072985_tx_29"; exon_id "13_51021523_51021713_+"; exonnum "7"; txlen "2190";
13	ENSEMBL114_rn	exon	51021523	51021713	0.0098918151499067	+	.	gene_id "ENSRNOG00000072985"; transcript_id "ENSRNOG00000072985_tx_30"; exon_id "13_51021523_51021713_+"; exonnum "7"; txlen "2039";
13	ENSEMBL114_rn	exon	51021523	51021713	0.00692197802412292	+	.	gene_id "ENSRNOG00000072985"; transcript_id "ENSRNOG00000072985_tx_38"; exon_id "13_51021523_51021713_+"; exonnum "2"; txlen "802";
13	ENSEMBL114_rn	exon	51021523	51021713	0.00519148351809219	+	.	gene_id "ENSRNOG00000072985"; transcript_id "ENSRNOG00000072985_tx_46"; exon_id "13_51021523_51021713_+"; exonnum "2"; txlen "813";
13	ENSEMBL114_rn	exon	51021523	51021713	0.00374940476306658	+	.	gene_id "ENSRNOG00000072985"; transcript_id "ENSRNOG00000072985_tx_60"; exon_id "13_51021523_51021713_+"; exonnum "2"; txlen "844";
13	ENSEMBL114_rn	exon	51021523	51021713	0.0342916258530099	+	.	gene_id "ENSRNOG00000072985"; transcript_id "ENSRNOG00000072985_tx_8"; exon_id "13_51021523_51021713_+"; exonnum "2"; txlen "956";
13	ENSEMBL114_rn	exon	51021523	51021713	0.0329727171663557	+	.	gene_id "ENSRNOG00000072985"; transcript_id "ENSRNOG00000072985_tx_9"; exon_id "13_51021523_51021713_+"; exonnum "2"; txlen "1107";
13	sraer114_mid	exon	51021562	51021713	0.0112107238365609	+	.	gene_id "ENSRNOG00000072985"; transcript_id "ENSRNOG00000072985_tx_17"; exon_id "13_51021562_51021713_+"; exonnum "2"; txlen "1068";
13	sraer114_mid	exon	51021562	51021713	0.0112107238365609	+	.	gene_id "ENSRNOG00000072985"; transcript_id "ENSRNOG00000072985_tx_18"; exon_id "13_51021562_51021713_+"; exonnum "2"; txlen "1277";
13	sraer114_mid	exon	51021562	51021713	0.0112107238365609	+	.	gene_id "ENSRNOG00000072985"; transcript_id "ENSRNOG00000072985_tx_19"; exon_id "13_51021562_51021713_+"; exonnum "2"; txlen "917";
13	sraer114_mid	exon	51021562	51021713	0.00692197802412292	+	.	gene_id "ENSRNOG00000072985"; transcript_id "ENSRNOG00000072985_tx_39"; exon_id "13_51021562_51021713_+"; exonnum "2"; txlen "763";
13	sraer114_mid	exon	51021562	51021713	0.00692197802412292	+	.	gene_id "ENSRNOG00000072985"; transcript_id "ENSRNOG00000072985_tx_40"; exon_id "13_51021562_51021713_+"; exonnum "2"; txlen "805";
13	sraer114_mid	exon	51021562	51021713	0.00648935439761523	+	.	gene_id "ENSRNOG00000072985"; transcript_id "ENSRNOG00000072985_tx_43"; exon_id "13_51021562_51021713_+"; exonnum "2"; txlen "774";
13	sraer114_mid	exon	51021562	51021713	0.00395672605996268	+	.	gene_id "ENSRNOG00000072985"; transcript_id "ENSRNOG00000072985_tx_48"; exon_id "13_51021562_51021713_+"; exonnum "8"; txlen "1441";
13	sraer114_mid	exon	51021562	51021713	0.00395672605996268	+	.	gene_id "ENSRNOG00000072985"; transcript_id "ENSRNOG00000072985_tx_49"; exon_id "13_51021562_51021713_+"; exonnum "8"; txlen "1861";
13	sraer114_mid	exon	51021562	51021713	0.00395672605996268	+	.	gene_id "ENSRNOG00000072985"; transcript_id "ENSRNOG00000072985_tx_50"; exon_id "13_51021562_51021713_+"; exonnum "8"; txlen "2012";
13	sraer114_mid	exon	51021562	51021713	0.00395672605996268	+	.	gene_id "ENSRNOG00000072985"; transcript_id "ENSRNOG00000072985_tx_51"; exon_id "13_51021562_51021713_+"; exonnum "8"; txlen "2070";
13	sraer114_mid	exon	51021562	51021713	0.00395672605996268	+	.	gene_id "ENSRNOG00000072985"; transcript_id "ENSRNOG00000072985_tx_52"; exon_id "13_51021562_51021713_+"; exonnum "8"; txlen "2221";
13	sraer114_mid	exon	51021562	51021713	0.00395672605996268	+	.	gene_id "ENSRNOG00000072985"; transcript_id "ENSRNOG00000072985_tx_53"; exon_id "13_51021562_51021713_+"; exonnum "7"; txlen "1371";
13	sraer114_mid	exon	51021562	51021713	0.00395672605996268	+	.	gene_id "ENSRNOG00000072985"; transcript_id "ENSRNOG00000072985_tx_54"; exon_id "13_51021562_51021713_+"; exonnum "7"; txlen "1942";
13	sraer114_mid	exon	51021562	51021713	0.00395672605996268	+	.	gene_id "ENSRNOG00000072985"; transcript_id "ENSRNOG00000072985_tx_55"; exon_id "13_51021562_51021713_+"; exonnum "7"; txlen "1791";
13	sraer114_mid	exon	51021562	51021713	0.00395672605996268	+	.	gene_id "ENSRNOG00000072985"; transcript_id "ENSRNOG00000072985_tx_56"; exon_id "13_51021562_51021713_+"; exonnum "7"; txlen "2151";
13	sraer114_mid	exon	51021562	51021713	0.00395672605996268	+	.	gene_id "ENSRNOG00000072985"; transcript_id "ENSRNOG00000072985_tx_57"; exon_id "13_51021562_51021713_+"; exonnum "7"; txlen "2000";
13	ensembl	exon	51021795	51021856	0	+	.	gene_id "ENSRNOG00000072985"; gene_version "1"; transcript_id "ENSRNOT00000128929"; transcript_version "1"; exon_number "3"; gene_source "ensembl"; gene_biotype "lncRNA"; transcript_source "ensembl"; transcript_biotype "lncRNA"; exon_id "ENSRNOE00000754655"; exon_version "1";
13	ensembl	exon	51021795	51021856	0	+	.	gene_id "ENSRNOG00000072985"; gene_version "1"; transcript_id "ENSRNOT00000125881"; transcript_version "1"; exon_number "3"; gene_source "ensembl"; gene_biotype "lncRNA"; transcript_source "ensembl"; transcript_biotype "lncRNA"; exon_id "ENSRNOE00000754655"; exon_version "1";
13	ENSEMBL114_rn	exon	51021795	51021856	0.0329727171663557	+	.	gene_id "ENSRNOG00000072985"; transcript_id "ENSRNOG00000072985_tx_10"; exon_id "13_51021795_51021856_+"; exonnum "3"; txlen "1316";
13	ENSEMBL114_rn	exon	51021795	51021856	0.0112107238365609	+	.	gene_id "ENSRNOG00000072985"; transcript_id "ENSRNOG00000072985_tx_17"; exon_id "13_51021795_51021856_+"; exonnum "3"; txlen "1068";
13	ENSEMBL114_rn	exon	51021795	51021856	0.0112107238365609	+	.	gene_id "ENSRNOG00000072985"; transcript_id "ENSRNOG00000072985_tx_18"; exon_id "13_51021795_51021856_+"; exonnum "3"; txlen "1277";
13	ENSEMBL114_rn	exon	51021795	51021856	0.0112107238365609	+	.	gene_id "ENSRNOG00000072985"; transcript_id "ENSRNOG00000072985_tx_19"; exon_id "13_51021795_51021856_+"; exonnum "3"; txlen "917";
13	ENSEMBL114_rn	exon	51021795	51021856	0.0098918151499067	+	.	gene_id "ENSRNOG00000072985"; transcript_id "ENSRNOG00000072985_tx_21"; exon_id "13_51021795_51021856_+"; exonnum "9"; txlen "1480";
13	ENSEMBL114_rn	exon	51021795	51021856	0.0098918151499067	+	.	gene_id "ENSRNOG00000072985"; transcript_id "ENSRNOG00000072985_tx_22"; exon_id "13_51021795_51021856_+"; exonnum "9"; txlen "1900";
13	ENSEMBL114_rn	exon	51021795	51021856	0.0098918151499067	+	.	gene_id "ENSRNOG00000072985"; transcript_id "ENSRNOG00000072985_tx_23"; exon_id "13_51021795_51021856_+"; exonnum "9"; txlen "2051";
13	ENSEMBL114_rn	exon	51021795	51021856	0.0098918151499067	+	.	gene_id "ENSRNOG00000072985"; transcript_id "ENSRNOG00000072985_tx_24"; exon_id "13_51021795_51021856_+"; exonnum "9"; txlen "2109";
13	ENSEMBL114_rn	exon	51021795	51021856	0.0098918151499067	+	.	gene_id "ENSRNOG00000072985"; transcript_id "ENSRNOG00000072985_tx_25"; exon_id "13_51021795_51021856_+"; exonnum "9"; txlen "2260";
13	ENSEMBL114_rn	exon	51021795	51021856	0.0098918151499067	+	.	gene_id "ENSRNOG00000072985"; transcript_id "ENSRNOG00000072985_tx_26"; exon_id "13_51021795_51021856_+"; exonnum "8"; txlen "1410";
13	ENSEMBL114_rn	exon	51021795	51021856	0.0098918151499067	+	.	gene_id "ENSRNOG00000072985"; transcript_id "ENSRNOG00000072985_tx_27"; exon_id "13_51021795_51021856_+"; exonnum "8"; txlen "1981";
13	ENSEMBL114_rn	exon	51021795	51021856	0.0098918151499067	+	.	gene_id "ENSRNOG00000072985"; transcript_id "ENSRNOG00000072985_tx_28"; exon_id "13_51021795_51021856_+"; exonnum "8"; txlen "1830";
13	ENSEMBL114_rn	exon	51021795	51021856	0.0098918151499067	+	.	gene_id "ENSRNOG00000072985"; transcript_id "ENSRNOG00000072985_tx_29"; exon_id "13_51021795_51021856_+"; exonnum "8"; txlen "2190";
13	ENSEMBL114_rn	exon	51021795	51021856	0.0098918151499067	+	.	gene_id "ENSRNOG00000072985"; transcript_id "ENSRNOG00000072985_tx_30"; exon_id "13_51021795_51021856_+"; exonnum "8"; txlen "2039";
13	ENSEMBL114_rn	exon	51021795	51021856	0.00692197802412292	+	.	gene_id "ENSRNOG00000072985"; transcript_id "ENSRNOG00000072985_tx_38"; exon_id "13_51021795_51021856_+"; exonnum "3"; txlen "802";
13	ENSEMBL114_rn	exon	51021795	51021856	0.00692197802412292	+	.	gene_id "ENSRNOG00000072985"; transcript_id "ENSRNOG00000072985_tx_39"; exon_id "13_51021795_51021856_+"; exonnum "3"; txlen "763";
13	ENSEMBL114_rn	exon	51021795	51021856	0.00692197802412292	+	.	gene_id "ENSRNOG00000072985"; transcript_id "ENSRNOG00000072985_tx_40"; exon_id "13_51021795_51021856_+"; exonnum "3"; txlen "805";
13	ENSEMBL114_rn	exon	51021795	51021856	0.00648935439761523	+	.	gene_id "ENSRNOG00000072985"; transcript_id "ENSRNOG00000072985_tx_43"; exon_id "13_51021795_51021856_+"; exonnum "3"; txlen "774";
13	ENSEMBL114_rn	exon	51021795	51021856	0.00519148351809219	+	.	gene_id "ENSRNOG00000072985"; transcript_id "ENSRNOG00000072985_tx_46"; exon_id "13_51021795_51021856_+"; exonnum "3"; txlen "813";
13	ENSEMBL114_rn	exon	51021795	51021856	0.00395672605996268	+	.	gene_id "ENSRNOG00000072985"; transcript_id "ENSRNOG00000072985_tx_48"; exon_id "13_51021795_51021856_+"; exonnum "9"; txlen "1441";
13	ENSEMBL114_rn	exon	51021795	51021856	0.00395672605996268	+	.	gene_id "ENSRNOG00000072985"; transcript_id "ENSRNOG00000072985_tx_49"; exon_id "13_51021795_51021856_+"; exonnum "9"; txlen "1861";
13	ENSEMBL114_rn	exon	51021795	51021856	0.00395672605996268	+	.	gene_id "ENSRNOG00000072985"; transcript_id "ENSRNOG00000072985_tx_50"; exon_id "13_51021795_51021856_+"; exonnum "9"; txlen "2012";
13	ENSEMBL114_rn	exon	51021795	51021856	0.00395672605996268	+	.	gene_id "ENSRNOG00000072985"; transcript_id "ENSRNOG00000072985_tx_51"; exon_id "13_51021795_51021856_+"; exonnum "9"; txlen "2070";
13	ENSEMBL114_rn	exon	51021795	51021856	0.00395672605996268	+	.	gene_id "ENSRNOG00000072985"; transcript_id "ENSRNOG00000072985_tx_52"; exon_id "13_51021795_51021856_+"; exonnum "9"; txlen "2221";
13	ENSEMBL114_rn	exon	51021795	51021856	0.00395672605996268	+	.	gene_id "ENSRNOG00000072985"; transcript_id "ENSRNOG00000072985_tx_53"; exon_id "13_51021795_51021856_+"; exonnum "8"; txlen "1371";
13	ENSEMBL114_rn	exon	51021795	51021856	0.00395672605996268	+	.	gene_id "ENSRNOG00000072985"; transcript_id "ENSRNOG00000072985_tx_54"; exon_id "13_51021795_51021856_+"; exonnum "8"; txlen "1942";
13	ENSEMBL114_rn	exon	51021795	51021856	0.00395672605996268	+	.	gene_id "ENSRNOG00000072985"; transcript_id "ENSRNOG00000072985_tx_55"; exon_id "13_51021795_51021856_+"; exonnum "8"; txlen "1791";
13	ENSEMBL114_rn	exon	51021795	51021856	0.00395672605996268	+	.	gene_id "ENSRNOG00000072985"; transcript_id "ENSRNOG00000072985_tx_56"; exon_id "13_51021795_51021856_+"; exonnum "8"; txlen "2151";
13	ENSEMBL114_rn	exon	51021795	51021856	0.00395672605996268	+	.	gene_id "ENSRNOG00000072985"; transcript_id "ENSRNOG00000072985_tx_57"; exon_id "13_51021795_51021856_+"; exonnum "8"; txlen "2000";
13	ENSEMBL114_rn	exon	51021795	51021856	0.00374940476306658	+	.	gene_id "ENSRNOG00000072985"; transcript_id "ENSRNOG00000072985_tx_60"; exon_id "13_51021795_51021856_+"; exonnum "3"; txlen "844";
13	ENSEMBL114_rn	exon	51021795	51021856	0.0342916258530099	+	.	gene_id "ENSRNOG00000072985"; transcript_id "ENSRNOG00000072985_tx_8"; exon_id "13_51021795_51021856_+"; exonnum "3"; txlen "956";
13	ENSEMBL114_rn	exon	51021795	51021856	0.0329727171663557	+	.	gene_id "ENSRNOG00000072985"; transcript_id "ENSRNOG00000072985_tx_9"; exon_id "13_51021795_51021856_+"; exonnum "3"; txlen "1107";
13	sraer114_ss	exon	51022401	51022498	0.0098918151499067	+	.	gene_id "ENSRNOG00000072985"; transcript_id "ENSRNOG00000072985_tx_21"; exon_id "13_51022401_51022498_+"; exonnum "10"; txlen "1480";
13	sraer114_ss	exon	51022401	51022498	0.0098918151499067	+	.	gene_id "ENSRNOG00000072985"; transcript_id "ENSRNOG00000072985_tx_26"; exon_id "13_51022401_51022498_+"; exonnum "9"; txlen "1410";
13	sraer114_ss	exon	51022401	51022498	0.00395672605996268	+	.	gene_id "ENSRNOG00000072985"; transcript_id "ENSRNOG00000072985_tx_48"; exon_id "13_51022401_51022498_+"; exonnum "10"; txlen "1441";
13	sraer114_ss	exon	51022401	51022498	0.00395672605996268	+	.	gene_id "ENSRNOG00000072985"; transcript_id "ENSRNOG00000072985_tx_53"; exon_id "13_51022401_51022498_+"; exonnum "9"; txlen "1371";
13	ensembl	exon	51025691	51025841	0	+	.	gene_id "ENSRNOG00000072985"; gene_version "1"; transcript_id "ENSRNOT00000128929"; transcript_version "1"; exon_number "4"; gene_source "ensembl"; gene_biotype "lncRNA"; transcript_source "ensembl"; transcript_biotype "lncRNA"; exon_id "ENSRNOE00000817336"; exon_version "1";
13	ENSEMBL114_rn	exon	51025691	51025841	0.0329727171663557	+	.	gene_id "ENSRNOG00000072985"; transcript_id "ENSRNOG00000072985_tx_10"; exon_id "13_51025691_51025841_+"; exonnum "4"; txlen "1316";
13	ENSEMBL114_rn	exon	51025691	51025841	0.0112107238365609	+	.	gene_id "ENSRNOG00000072985"; transcript_id "ENSRNOG00000072985_tx_17"; exon_id "13_51025691_51025841_+"; exonnum "4"; txlen "1068";
13	ENSEMBL114_rn	exon	51025691	51025841	0.0112107238365609	+	.	gene_id "ENSRNOG00000072985"; transcript_id "ENSRNOG00000072985_tx_18"; exon_id "13_51025691_51025841_+"; exonnum "4"; txlen "1277";
13	ENSEMBL114_rn	exon	51025691	51025841	0.0098918151499067	+	.	gene_id "ENSRNOG00000072985"; transcript_id "ENSRNOG00000072985_tx_23"; exon_id "13_51025691_51025841_+"; exonnum "10"; txlen "2051";
13	ENSEMBL114_rn	exon	51025691	51025841	0.0098918151499067	+	.	gene_id "ENSRNOG00000072985"; transcript_id "ENSRNOG00000072985_tx_25"; exon_id "13_51025691_51025841_+"; exonnum "10"; txlen "2260";
13	ENSEMBL114_rn	exon	51025691	51025841	0.0098918151499067	+	.	gene_id "ENSRNOG00000072985"; transcript_id "ENSRNOG00000072985_tx_27"; exon_id "13_51025691_51025841_+"; exonnum "9"; txlen "1981";
13	ENSEMBL114_rn	exon	51025691	51025841	0.0098918151499067	+	.	gene_id "ENSRNOG00000072985"; transcript_id "ENSRNOG00000072985_tx_29"; exon_id "13_51025691_51025841_+"; exonnum "9"; txlen "2190";
13	ENSEMBL114_rn	exon	51025691	51025841	0.00395672605996268	+	.	gene_id "ENSRNOG00000072985"; transcript_id "ENSRNOG00000072985_tx_50"; exon_id "13_51025691_51025841_+"; exonnum "10"; txlen "2012";
13	ENSEMBL114_rn	exon	51025691	51025841	0.00395672605996268	+	.	gene_id "ENSRNOG00000072985"; transcript_id "ENSRNOG00000072985_tx_52"; exon_id "13_51025691_51025841_+"; exonnum "10"; txlen "2221";
13	ENSEMBL114_rn	exon	51025691	51025841	0.00395672605996268	+	.	gene_id "ENSRNOG00000072985"; transcript_id "ENSRNOG00000072985_tx_54"; exon_id "13_51025691_51025841_+"; exonnum "9"; txlen "1942";
13	ENSEMBL114_rn	exon	51025691	51025841	0.00395672605996268	+	.	gene_id "ENSRNOG00000072985"; transcript_id "ENSRNOG00000072985_tx_56"; exon_id "13_51025691_51025841_+"; exonnum "9"; txlen "2151";
13	ENSEMBL114_rn	exon	51025691	51025841	0.0329727171663557	+	.	gene_id "ENSRNOG00000072985"; transcript_id "ENSRNOG00000072985_tx_9"; exon_id "13_51025691_51025841_+"; exonnum "4"; txlen "1107";
13	ensembl	exon	51029166	51029420	0	+	.	gene_id "ENSRNOG00000072985"; gene_version "1"; transcript_id "ENSRNOT00000128929"; transcript_version "1"; exon_number "5"; gene_source "ensembl"; gene_biotype "lncRNA"; transcript_source "ensembl"; transcript_biotype "lncRNA"; exon_id "ENSRNOE00000777081"; exon_version "1";
13	ensembl	exon	51029166	51029420	0	+	.	gene_id "ENSRNOG00000072985"; gene_version "1"; transcript_id "ENSRNOT00000125881"; transcript_version "1"; exon_number "4"; gene_source "ensembl"; gene_biotype "lncRNA"; transcript_source "ensembl"; transcript_biotype "lncRNA"; exon_id "ENSRNOE00000777081"; exon_version "1";
13	ensembl	exon	51029166	51029420	0	+	.	gene_id "ENSRNOG00000072985"; gene_version "1"; transcript_id "ENSRNOT00000172952"; transcript_version "1"; exon_number "2"; gene_source "ensembl"; gene_biotype "lncRNA"; transcript_source "ensembl"; transcript_biotype "lncRNA"; exon_id "ENSRNOE00000777081"; exon_version "1"; tag "Ensembl_canonical";
13	ENSEMBL114_rn	exon	51029166	51029420	0.0329727171663557	+	.	gene_id "ENSRNOG00000072985"; transcript_id "ENSRNOG00000072985_tx_10"; exon_id "13_51029166_51029420_+"; exonnum "5"; txlen "1316";
13	ENSEMBL114_rn	exon	51029166	51029420	0.0112107238365609	+	.	gene_id "ENSRNOG00000072985"; transcript_id "ENSRNOG00000072985_tx_17"; exon_id "13_51029166_51029420_+"; exonnum "5"; txlen "1068";
13	ENSEMBL114_rn	exon	51029166	51029420	0.0112107238365609	+	.	gene_id "ENSRNOG00000072985"; transcript_id "ENSRNOG00000072985_tx_18"; exon_id "13_51029166_51029420_+"; exonnum "5"; txlen "1277";
13	ENSEMBL114_rn	exon	51029166	51029420	0.0112107238365609	+	.	gene_id "ENSRNOG00000072985"; transcript_id "ENSRNOG00000072985_tx_19"; exon_id "13_51029166_51029420_+"; exonnum "4"; txlen "917";
13	ENSEMBL114_rn	exon	51029166	51029420	0.0098918151499067	+	.	gene_id "ENSRNOG00000072985"; transcript_id "ENSRNOG00000072985_tx_22"; exon_id "13_51029166_51029420_+"; exonnum "10"; txlen "1900";
13	ENSEMBL114_rn	exon	51029166	51029420	0.0098918151499067	+	.	gene_id "ENSRNOG00000072985"; transcript_id "ENSRNOG00000072985_tx_23"; exon_id "13_51029166_51029420_+"; exonnum "11"; txlen "2051";
13	ENSEMBL114_rn	exon	51029166	51029420	0.0098918151499067	+	.	gene_id "ENSRNOG00000072985"; transcript_id "ENSRNOG00000072985_tx_24"; exon_id "13_51029166_51029420_+"; exonnum "10"; txlen "2109";
13	ENSEMBL114_rn	exon	51029166	51029420	0.0098918151499067	+	.	gene_id "ENSRNOG00000072985"; transcript_id "ENSRNOG00000072985_tx_25"; exon_id "13_51029166_51029420_+"; exonnum "11"; txlen "2260";
13	ENSEMBL114_rn	exon	51029166	51029420	0.0098918151499067	+	.	gene_id "ENSRNOG00000072985"; transcript_id "ENSRNOG00000072985_tx_27"; exon_id "13_51029166_51029420_+"; exonnum "10"; txlen "1981";
13	ENSEMBL114_rn	exon	51029166	51029420	0.0098918151499067	+	.	gene_id "ENSRNOG00000072985"; transcript_id "ENSRNOG00000072985_tx_28"; exon_id "13_51029166_51029420_+"; exonnum "9"; txlen "1830";
13	ENSEMBL114_rn	exon	51029166	51029420	0.0098918151499067	+	.	gene_id "ENSRNOG00000072985"; transcript_id "ENSRNOG00000072985_tx_29"; exon_id "13_51029166_51029420_+"; exonnum "10"; txlen "2190";
13	ENSEMBL114_rn	exon	51029166	51029420	0.0098918151499067	+	.	gene_id "ENSRNOG00000072985"; transcript_id "ENSRNOG00000072985_tx_30"; exon_id "13_51029166_51029420_+"; exonnum "9"; txlen "2039";
13	ENSEMBL114_rn	exon	51029166	51029420	0.00791345211992536	+	.	gene_id "ENSRNOG00000072985"; transcript_id "ENSRNOG00000072985_tx_34"; exon_id "13_51029166_51029420_+"; exonnum "8"; txlen "1647";
13	ENSEMBL114_rn	exon	51029166	51029420	0.00791345211992536	+	.	gene_id "ENSRNOG00000072985"; transcript_id "ENSRNOG00000072985_tx_35"; exon_id "13_51029166_51029420_+"; exonnum "8"; txlen "1856";
13	ENSEMBL114_rn	exon	51029166	51029420	0.00791345211992536	+	.	gene_id "ENSRNOG00000072985"; transcript_id "ENSRNOG00000072985_tx_36"; exon_id "13_51029166_51029420_+"; exonnum "7"; txlen "1577";
13	ENSEMBL114_rn	exon	51029166	51029420	0.00791345211992536	+	.	gene_id "ENSRNOG00000072985"; transcript_id "ENSRNOG00000072985_tx_37"; exon_id "13_51029166_51029420_+"; exonnum "7"; txlen "1786";
13	ENSEMBL114_rn	exon	51029166	51029420	0.00692197802412292	+	.	gene_id "ENSRNOG00000072985"; transcript_id "ENSRNOG00000072985_tx_38"; exon_id "13_51029166_51029420_+"; exonnum "4"; txlen "802";
13	ENSEMBL114_rn	exon	51029166	51029420	0.00692197802412292	+	.	gene_id "ENSRNOG00000072985"; transcript_id "ENSRNOG00000072985_tx_39"; exon_id "13_51029166_51029420_+"; exonnum "4"; txlen "763";
13	ENSEMBL114_rn	exon	51029166	51029420	0.00692197802412292	+	.	gene_id "ENSRNOG00000072985"; transcript_id "ENSRNOG00000072985_tx_40"; exon_id "13_51029166_51029420_+"; exonnum "4"; txlen "805";
13	ENSEMBL114_rn	exon	51029166	51029420	0.00648935439761523	+	.	gene_id "ENSRNOG00000072985"; transcript_id "ENSRNOG00000072985_tx_43"; exon_id "13_51029166_51029420_+"; exonnum "4"; txlen "774";
13	ENSEMBL114_rn	exon	51029166	51029420	0.00519148351809219	+	.	gene_id "ENSRNOG00000072985"; transcript_id "ENSRNOG00000072985_tx_46"; exon_id "13_51029166_51029420_+"; exonnum "4"; txlen "813";
13	ENSEMBL114_rn	exon	51029166	51029420	0.00395672605996268	+	.	gene_id "ENSRNOG00000072985"; transcript_id "ENSRNOG00000072985_tx_49"; exon_id "13_51029166_51029420_+"; exonnum "10"; txlen "1861";
13	ENSEMBL114_rn	exon	51029166	51029420	0.00395672605996268	+	.	gene_id "ENSRNOG00000072985"; transcript_id "ENSRNOG00000072985_tx_50"; exon_id "13_51029166_51029420_+"; exonnum "11"; txlen "2012";
13	ENSEMBL114_rn	exon	51029166	51029420	0.00395672605996268	+	.	gene_id "ENSRNOG00000072985"; transcript_id "ENSRNOG00000072985_tx_51"; exon_id "13_51029166_51029420_+"; exonnum "10"; txlen "2070";
13	ENSEMBL114_rn	exon	51029166	51029420	0.00395672605996268	+	.	gene_id "ENSRNOG00000072985"; transcript_id "ENSRNOG00000072985_tx_52"; exon_id "13_51029166_51029420_+"; exonnum "11"; txlen "2221";
13	ENSEMBL114_rn	exon	51029166	51029420	0.00395672605996268	+	.	gene_id "ENSRNOG00000072985"; transcript_id "ENSRNOG00000072985_tx_54"; exon_id "13_51029166_51029420_+"; exonnum "10"; txlen "1942";
13	ENSEMBL114_rn	exon	51029166	51029420	0.00395672605996268	+	.	gene_id "ENSRNOG00000072985"; transcript_id "ENSRNOG00000072985_tx_55"; exon_id "13_51029166_51029420_+"; exonnum "9"; txlen "1791";
13	ENSEMBL114_rn	exon	51029166	51029420	0.00395672605996268	+	.	gene_id "ENSRNOG00000072985"; transcript_id "ENSRNOG00000072985_tx_56"; exon_id "13_51029166_51029420_+"; exonnum "10"; txlen "2151";
13	ENSEMBL114_rn	exon	51029166	51029420	0.00395672605996268	+	.	gene_id "ENSRNOG00000072985"; transcript_id "ENSRNOG00000072985_tx_57"; exon_id "13_51029166_51029420_+"; exonnum "9"; txlen "2000";
13	ENSEMBL114_rn	exon	51029166	51029420	0.00374940476306658	+	.	gene_id "ENSRNOG00000072985"; transcript_id "ENSRNOG00000072985_tx_60"; exon_id "13_51029166_51029420_+"; exonnum "4"; txlen "844";
13	ENSEMBL114_rn	exon	51029166	51029420	0.0342916258530099	+	.	gene_id "ENSRNOG00000072985"; transcript_id "ENSRNOG00000072985_tx_8"; exon_id "13_51029166_51029420_+"; exonnum "4"; txlen "956";
13	ENSEMBL114_rn	exon	51029166	51029420	0.0329727171663557	+	.	gene_id "ENSRNOG00000072985"; transcript_id "ENSRNOG00000072985_tx_9"; exon_id "13_51029166_51029420_+"; exonnum "5"; txlen "1107";
13	ensembl	exon	51036435	51036933	0	+	.	gene_id "ENSRNOG00000072985"; gene_version "1"; transcript_id "ENSRNOT00000161761"; transcript_version "1"; exon_number "1"; gene_source "ensembl"; gene_biotype "lncRNA"; transcript_source "ensembl"; transcript_biotype "lncRNA"; exon_id "ENSRNOE00000676704"; exon_version "1";
13	ensembl	transcript	51036435	51041398	0	+	.	gene_id "ENSRNOG00000072985"; gene_version "1"; transcript_id "ENSRNOT00000161761"; transcript_version "1"; gene_source "ensembl"; gene_biotype "lncRNA"; transcript_source "ensembl"; transcript_biotype "lncRNA";
13	ensembl	exon	51037308	51037516	0	+	.	gene_id "ENSRNOG00000072985"; gene_version "1"; transcript_id "ENSRNOT00000128929"; transcript_version "1"; exon_number "6"; gene_source "ensembl"; gene_biotype "lncRNA"; transcript_source "ensembl"; transcript_biotype "lncRNA"; exon_id "ENSRNOE00000756894"; exon_version "1";
13	ENSEMBL114_rn	exon	51037308	51037516	0.0329727171663557	+	.	gene_id "ENSRNOG00000072985"; transcript_id "ENSRNOG00000072985_tx_10"; exon_id "13_51037308_51037516_+"; exonnum "6"; txlen "1316";
13	ENSEMBL114_rn	exon	51037308	51037516	0.0112107238365609	+	.	gene_id "ENSRNOG00000072985"; transcript_id "ENSRNOG00000072985_tx_18"; exon_id "13_51037308_51037516_+"; exonnum "6"; txlen "1277";
13	ENSEMBL114_rn	exon	51037308	51037516	0.0098918151499067	+	.	gene_id "ENSRNOG00000072985"; transcript_id "ENSRNOG00000072985_tx_24"; exon_id "13_51037308_51037516_+"; exonnum "11"; txlen "2109";
13	ENSEMBL114_rn	exon	51037308	51037516	0.0098918151499067	+	.	gene_id "ENSRNOG00000072985"; transcript_id "ENSRNOG00000072985_tx_25"; exon_id "13_51037308_51037516_+"; exonnum "12"; txlen "2260";
13	ENSEMBL114_rn	exon	51037308	51037516	0.0098918151499067	+	.	gene_id "ENSRNOG00000072985"; transcript_id "ENSRNOG00000072985_tx_29"; exon_id "13_51037308_51037516_+"; exonnum "11"; txlen "2190";
13	ENSEMBL114_rn	exon	51037308	51037516	0.0098918151499067	+	.	gene_id "ENSRNOG00000072985"; transcript_id "ENSRNOG00000072985_tx_30"; exon_id "13_51037308_51037516_+"; exonnum "10"; txlen "2039";
13	ENSEMBL114_rn	exon	51037308	51037516	0.00791345211992536	+	.	gene_id "ENSRNOG00000072985"; transcript_id "ENSRNOG00000072985_tx_35"; exon_id "13_51037308_51037516_+"; exonnum "9"; txlen "1856";
13	ENSEMBL114_rn	exon	51037308	51037516	0.00791345211992536	+	.	gene_id "ENSRNOG00000072985"; transcript_id "ENSRNOG00000072985_tx_37"; exon_id "13_51037308_51037516_+"; exonnum "8"; txlen "1786";
13	ENSEMBL114_rn	exon	51037308	51037516	0.00395672605996268	+	.	gene_id "ENSRNOG00000072985"; transcript_id "ENSRNOG00000072985_tx_51"; exon_id "13_51037308_51037516_+"; exonnum "11"; txlen "2070";
13	ENSEMBL114_rn	exon	51037308	51037516	0.00395672605996268	+	.	gene_id "ENSRNOG00000072985"; transcript_id "ENSRNOG00000072985_tx_52"; exon_id "13_51037308_51037516_+"; exonnum "12"; txlen "2221";
13	ENSEMBL114_rn	exon	51037308	51037516	0.00395672605996268	+	.	gene_id "ENSRNOG00000072985"; transcript_id "ENSRNOG00000072985_tx_56"; exon_id "13_51037308_51037516_+"; exonnum "11"; txlen "2151";
13	ENSEMBL114_rn	exon	51037308	51037516	0.00395672605996268	+	.	gene_id "ENSRNOG00000072985"; transcript_id "ENSRNOG00000072985_tx_57"; exon_id "13_51037308_51037516_+"; exonnum "10"; txlen "2000";
13	ensembl	exon	51037587	51037639	0	+	.	gene_id "ENSRNOG00000072985"; gene_version "1"; transcript_id "ENSRNOT00000172952"; transcript_version "1"; exon_number "3"; gene_source "ensembl"; gene_biotype "lncRNA"; transcript_source "ensembl"; transcript_biotype "lncRNA"; exon_id "ENSRNOE00000703053"; exon_version "1"; tag "Ensembl_canonical";
13	ensembl	exon	51037587	51037639	0	+	.	gene_id "ENSRNOG00000072985"; gene_version "1"; transcript_id "ENSRNOT00000161761"; transcript_version "1"; exon_number "2"; gene_source "ensembl"; gene_biotype "lncRNA"; transcript_source "ensembl"; transcript_biotype "lncRNA"; exon_id "ENSRNOE00000703053"; exon_version "1";
13	ensembl	exon	51041136	51041398	0	+	.	gene_id "ENSRNOG00000072985"; gene_version "1"; transcript_id "ENSRNOT00000161761"; transcript_version "1"; exon_number "3"; gene_source "ensembl"; gene_biotype "lncRNA"; transcript_source "ensembl"; transcript_biotype "lncRNA"; exon_id "ENSRNOE00000807178"; exon_version "1";
13	ENSEMBL114_rn	exon	51041136	51041398	0.0329727171663557	+	.	gene_id "ENSRNOG00000072985"; transcript_id "ENSRNOG00000072985_tx_10"; exon_id "13_51041136_51041398_+"; exonnum "7"; txlen "1316";
13	ENSEMBL114_rn	exon	51041136	51041398	0.0112107238365609	+	.	gene_id "ENSRNOG00000072985"; transcript_id "ENSRNOG00000072985_tx_17"; exon_id "13_51041136_51041398_+"; exonnum "6"; txlen "1068";
13	ENSEMBL114_rn	exon	51041136	51041398	0.0112107238365609	+	.	gene_id "ENSRNOG00000072985"; transcript_id "ENSRNOG00000072985_tx_18"; exon_id "13_51041136_51041398_+"; exonnum "7"; txlen "1277";
13	ENSEMBL114_rn	exon	51041136	51041398	0.0112107238365609	+	.	gene_id "ENSRNOG00000072985"; transcript_id "ENSRNOG00000072985_tx_19"; exon_id "13_51041136_51041398_+"; exonnum "5"; txlen "917";
13	ENSEMBL114_rn	exon	51041136	51041398	0.0098918151499067	+	.	gene_id "ENSRNOG00000072985"; transcript_id "ENSRNOG00000072985_tx_22"; exon_id "13_51041136_51041398_+"; exonnum "11"; txlen "1900";
13	ENSEMBL114_rn	exon	51041136	51041398	0.0098918151499067	+	.	gene_id "ENSRNOG00000072985"; transcript_id "ENSRNOG00000072985_tx_23"; exon_id "13_51041136_51041398_+"; exonnum "12"; txlen "2051";
13	ENSEMBL114_rn	exon	51041136	51041398	0.0098918151499067	+	.	gene_id "ENSRNOG00000072985"; transcript_id "ENSRNOG00000072985_tx_24"; exon_id "13_51041136_51041398_+"; exonnum "12"; txlen "2109";
13	ENSEMBL114_rn	exon	51041136	51041398	0.0098918151499067	+	.	gene_id "ENSRNOG00000072985"; transcript_id "ENSRNOG00000072985_tx_25"; exon_id "13_51041136_51041398_+"; exonnum "13"; txlen "2260";
13	ENSEMBL114_rn	exon	51041136	51041398	0.0098918151499067	+	.	gene_id "ENSRNOG00000072985"; transcript_id "ENSRNOG00000072985_tx_27"; exon_id "13_51041136_51041398_+"; exonnum "11"; txlen "1981";
13	ENSEMBL114_rn	exon	51041136	51041398	0.0098918151499067	+	.	gene_id "ENSRNOG00000072985"; transcript_id "ENSRNOG00000072985_tx_28"; exon_id "13_51041136_51041398_+"; exonnum "10"; txlen "1830";
13	ENSEMBL114_rn	exon	51041136	51041398	0.0098918151499067	+	.	gene_id "ENSRNOG00000072985"; transcript_id "ENSRNOG00000072985_tx_29"; exon_id "13_51041136_51041398_+"; exonnum "12"; txlen "2190";
13	ENSEMBL114_rn	exon	51041136	51041398	0.0098918151499067	+	.	gene_id "ENSRNOG00000072985"; transcript_id "ENSRNOG00000072985_tx_30"; exon_id "13_51041136_51041398_+"; exonnum "11"; txlen "2039";
13	ENSEMBL114_rn	exon	51041136	51041398	0.00791345211992536	+	.	gene_id "ENSRNOG00000072985"; transcript_id "ENSRNOG00000072985_tx_34"; exon_id "13_51041136_51041398_+"; exonnum "9"; txlen "1647";
13	ENSEMBL114_rn	exon	51041136	51041398	0.00791345211992536	+	.	gene_id "ENSRNOG00000072985"; transcript_id "ENSRNOG00000072985_tx_35"; exon_id "13_51041136_51041398_+"; exonnum "10"; txlen "1856";
13	ENSEMBL114_rn	exon	51041136	51041398	0.00791345211992536	+	.	gene_id "ENSRNOG00000072985"; transcript_id "ENSRNOG00000072985_tx_36"; exon_id "13_51041136_51041398_+"; exonnum "8"; txlen "1577";
13	ENSEMBL114_rn	exon	51041136	51041398	0.00791345211992536	+	.	gene_id "ENSRNOG00000072985"; transcript_id "ENSRNOG00000072985_tx_37"; exon_id "13_51041136_51041398_+"; exonnum "9"; txlen "1786";
13	ENSEMBL114_rn	exon	51041136	51041398	0.00692197802412292	+	.	gene_id "ENSRNOG00000072985"; transcript_id "ENSRNOG00000072985_tx_38"; exon_id "13_51041136_51041398_+"; exonnum "5"; txlen "802";
13	ENSEMBL114_rn	exon	51041136	51041398	0.00692197802412292	+	.	gene_id "ENSRNOG00000072985"; transcript_id "ENSRNOG00000072985_tx_39"; exon_id "13_51041136_51041398_+"; exonnum "5"; txlen "763";
13	ENSEMBL114_rn	exon	51041136	51041398	0.00692197802412292	+	.	gene_id "ENSRNOG00000072985"; transcript_id "ENSRNOG00000072985_tx_40"; exon_id "13_51041136_51041398_+"; exonnum "5"; txlen "805";
13	ENSEMBL114_rn	exon	51041136	51041398	0.00648935439761523	+	.	gene_id "ENSRNOG00000072985"; transcript_id "ENSRNOG00000072985_tx_43"; exon_id "13_51041136_51041398_+"; exonnum "5"; txlen "774";
13	ENSEMBL114_rn	exon	51041136	51041398	0.00519148351809219	+	.	gene_id "ENSRNOG00000072985"; transcript_id "ENSRNOG00000072985_tx_46"; exon_id "13_51041136_51041398_+"; exonnum "5"; txlen "813";
13	ENSEMBL114_rn	exon	51041136	51041398	0.00395672605996268	+	.	gene_id "ENSRNOG00000072985"; transcript_id "ENSRNOG00000072985_tx_49"; exon_id "13_51041136_51041398_+"; exonnum "11"; txlen "1861";
13	ENSEMBL114_rn	exon	51041136	51041398	0.00395672605996268	+	.	gene_id "ENSRNOG00000072985"; transcript_id "ENSRNOG00000072985_tx_50"; exon_id "13_51041136_51041398_+"; exonnum "12"; txlen "2012";
13	ENSEMBL114_rn	exon	51041136	51041398	0.00395672605996268	+	.	gene_id "ENSRNOG00000072985"; transcript_id "ENSRNOG00000072985_tx_51"; exon_id "13_51041136_51041398_+"; exonnum "12"; txlen "2070";
13	ENSEMBL114_rn	exon	51041136	51041398	0.00395672605996268	+	.	gene_id "ENSRNOG00000072985"; transcript_id "ENSRNOG00000072985_tx_52"; exon_id "13_51041136_51041398_+"; exonnum "13"; txlen "2221";
13	ENSEMBL114_rn	exon	51041136	51041398	0.00395672605996268	+	.	gene_id "ENSRNOG00000072985"; transcript_id "ENSRNOG00000072985_tx_54"; exon_id "13_51041136_51041398_+"; exonnum "11"; txlen "1942";
13	ENSEMBL114_rn	exon	51041136	51041398	0.00395672605996268	+	.	gene_id "ENSRNOG00000072985"; transcript_id "ENSRNOG00000072985_tx_55"; exon_id "13_51041136_51041398_+"; exonnum "10"; txlen "1791";
13	ENSEMBL114_rn	exon	51041136	51041398	0.00395672605996268	+	.	gene_id "ENSRNOG00000072985"; transcript_id "ENSRNOG00000072985_tx_56"; exon_id "13_51041136_51041398_+"; exonnum "12"; txlen "2151";
13	ENSEMBL114_rn	exon	51041136	51041398	0.00395672605996268	+	.	gene_id "ENSRNOG00000072985"; transcript_id "ENSRNOG00000072985_tx_57"; exon_id "13_51041136_51041398_+"; exonnum "11"; txlen "2000";
13	ENSEMBL114_rn	exon	51041136	51041398	0.00374940476306658	+	.	gene_id "ENSRNOG00000072985"; transcript_id "ENSRNOG00000072985_tx_60"; exon_id "13_51041136_51041398_+"; exonnum "5"; txlen "844";
13	ENSEMBL114_rn	exon	51041136	51041398	0.0342916258530099	+	.	gene_id "ENSRNOG00000072985"; transcript_id "ENSRNOG00000072985_tx_8"; exon_id "13_51041136_51041398_+"; exonnum "5"; txlen "956";
13	ENSEMBL114_rn	exon	51041136	51041398	0.0329727171663557	+	.	gene_id "ENSRNOG00000072985"; transcript_id "ENSRNOG00000072985_tx_9"; exon_id "13_51041136_51041398_+"; exonnum "6"; txlen "1107";
13	ensembl	exon	51041136	51041937	0	+	.	gene_id "ENSRNOG00000072985"; gene_version "1"; transcript_id "ENSRNOT00000152496"; transcript_version "1"; exon_number "3"; gene_source "ensembl"; gene_biotype "lncRNA"; transcript_source "ensembl"; transcript_biotype "lncRNA"; exon_id "ENSRNOE00000781018"; exon_version "1";
13	ensembl	exon	51041136	51041937	0	+	.	gene_id "ENSRNOG00000072985"; gene_version "1"; transcript_id "ENSRNOT00000128929"; transcript_version "1"; exon_number "7"; gene_source "ensembl"; gene_biotype "lncRNA"; transcript_source "ensembl"; transcript_biotype "lncRNA"; exon_id "ENSRNOE00000781018"; exon_version "1";
13	ensembl	exon	51041136	51041937	0	+	.	gene_id "ENSRNOG00000072985"; gene_version "1"; transcript_id "ENSRNOT00000125881"; transcript_version "1"; exon_number "5"; gene_source "ensembl"; gene_biotype "lncRNA"; transcript_source "ensembl"; transcript_biotype "lncRNA"; exon_id "ENSRNOE00000781018"; exon_version "1";
13	ensembl	exon	51041136	51041937	0	+	.	gene_id "ENSRNOG00000072985"; gene_version "1"; transcript_id "ENSRNOT00000172952"; transcript_version "1"; exon_number "4"; gene_source "ensembl"; gene_biotype "lncRNA"; transcript_source "ensembl"; transcript_biotype "lncRNA"; exon_id "ENSRNOE00000781018"; exon_version "1"; tag "Ensembl_canonical";
13	ensembl	exon	51082217	51082673	0	+	.	gene_id "ENSRNOG00000083110"; gene_version "1"; transcript_id "ENSRNOT00000151399"; transcript_version "1"; exon_number "1"; gene_source "ensembl"; gene_biotype "lncRNA"; transcript_source "ensembl"; transcript_biotype "lncRNA"; exon_id "ENSRNOE00000748919"; exon_version "1";
13	ensembl	gene	51082217	51120933	0	+	.	gene_id "ENSRNOG00000083110"; gene_version "1"; gene_source "ensembl"; gene_biotype "lncRNA";
13	ensembl	transcript	51082217	51120933	0	+	.	gene_id "ENSRNOG00000083110"; gene_version "1"; transcript_id "ENSRNOT00000151399"; transcript_version "1"; gene_source "ensembl"; gene_biotype "lncRNA"; transcript_source "ensembl"; transcript_biotype "lncRNA";
13	ensembl	exon	51082257	51082673	0	+	.	gene_id "ENSRNOG00000083110"; gene_version "1"; transcript_id "ENSRNOT00000165056"; transcript_version "1"; exon_number "1"; gene_source "ensembl"; gene_biotype "lncRNA"; transcript_source "ensembl"; transcript_biotype "lncRNA"; exon_id "ENSRNOE00000773370"; exon_version "1"; tag "Ensembl_canonical";
13	ENSEMBL114_rn	exon	51082257	51082673	0.398242155018012	+	.	gene_id "ENSRNOG00000083110"; transcript_id "ENSRNOG00000083110_tx_2"; exon_id "13_51082257_51082673_+"; exonnum "1"; txlen "892";
13	ensembl	transcript	51082257	51120933	0	+	.	gene_id "ENSRNOG00000083110"; gene_version "1"; transcript_id "ENSRNOT00000165056"; transcript_version "1"; gene_source "ensembl"; gene_biotype "lncRNA"; transcript_source "ensembl"; transcript_biotype "lncRNA"; tag "Ensembl_canonical";
13	ensembl	exon	51082506	51082673	0	+	.	gene_id "ENSRNOG00000083110"; gene_version "1"; transcript_id "ENSRNOT00000164840"; transcript_version "1"; exon_number "1"; gene_source "ensembl"; gene_biotype "lncRNA"; transcript_source "ensembl"; transcript_biotype "lncRNA"; exon_id "ENSRNOE00000811988"; exon_version "1";
13	ensembl	transcript	51082506	51120933	0	+	.	gene_id "ENSRNOG00000083110"; gene_version "1"; transcript_id "ENSRNOT00000164840"; transcript_version "1"; gene_source "ensembl"; gene_biotype "lncRNA"; transcript_source "ensembl"; transcript_biotype "lncRNA";
13	ensembl	exon	51094828	51094981	0	+	.	gene_id "ENSRNOG00000083110"; gene_version "1"; transcript_id "ENSRNOT00000151399"; transcript_version "1"; exon_number "2"; gene_source "ensembl"; gene_biotype "lncRNA"; transcript_source "ensembl"; transcript_biotype "lncRNA"; exon_id "ENSRNOE00000713914"; exon_version "1";
13	ensembl	exon	51094828	51094981	0	+	.	gene_id "ENSRNOG00000083110"; gene_version "1"; transcript_id "ENSRNOT00000165056"; transcript_version "1"; exon_number "2"; gene_source "ensembl"; gene_biotype "lncRNA"; transcript_source "ensembl"; transcript_biotype "lncRNA"; exon_id "ENSRNOE00000713914"; exon_version "1"; tag "Ensembl_canonical";
13	ensembl	exon	51094828	51094981	0	+	.	gene_id "ENSRNOG00000083110"; gene_version "1"; transcript_id "ENSRNOT00000164840"; transcript_version "1"; exon_number "2"; gene_source "ensembl"; gene_biotype "lncRNA"; transcript_source "ensembl"; transcript_biotype "lncRNA"; exon_id "ENSRNOE00000713914"; exon_version "1";
13	ENSEMBL114_rn	exon	51094828	51094981	0.398242155018012	+	.	gene_id "ENSRNOG00000083110"; transcript_id "ENSRNOG00000083110_tx_2"; exon_id "13_51094828_51094981_+"; exonnum "2"; txlen "892";
13	ensembl	exon	51095093	51095165	0	+	.	gene_id "ENSRNOG00000083110"; gene_version "1"; transcript_id "ENSRNOT00000164840"; transcript_version "1"; exon_number "3"; gene_source "ensembl"; gene_biotype "lncRNA"; transcript_source "ensembl"; transcript_biotype "lncRNA"; exon_id "ENSRNOE00000697406"; exon_version "1";
13	ENSEMBL114_rn	exon	51095093	51095165	0.398242155018012	+	.	gene_id "ENSRNOG00000083110"; transcript_id "ENSRNOG00000083110_tx_2"; exon_id "13_51095093_51095165_+"; exonnum "3"; txlen "892";
13	sraer114_ss	exon	51095285	51095532	0.398242155018012	+	.	gene_id "ENSRNOG00000083110"; transcript_id "ENSRNOG00000083110_tx_2"; exon_id "13_51095285_51095532_+"; exonnum "4"; txlen "892";
13	ensembl	exon	51098474	51098938	0	+	.	gene_id "ENSRNOG00000083110"; gene_version "1"; transcript_id "ENSRNOT00000165056"; transcript_version "1"; exon_number "3"; gene_source "ensembl"; gene_biotype "lncRNA"; transcript_source "ensembl"; transcript_biotype "lncRNA"; exon_id "ENSRNOE00000686273"; exon_version "1"; tag "Ensembl_canonical";
13	ensembl	exon	51102119	51102327	0	+	.	gene_id "ENSRNOG00000084121"; gene_version "1"; transcript_id "ENSRNOT00000146161"; transcript_version "1"; exon_number "1"; gene_source "ensembl"; gene_biotype "lncRNA"; transcript_source "ensembl"; transcript_biotype "lncRNA"; exon_id "ENSRNOE00000756798"; exon_version "1"; tag "Ensembl_canonical";
13	ensembl	gene	51102119	51103982	0	+	.	gene_id "ENSRNOG00000084121"; gene_version "1"; gene_source "ensembl"; gene_biotype "lncRNA";
13	ensembl	transcript	51102119	51103982	0	+	.	gene_id "ENSRNOG00000084121"; gene_version "1"; transcript_id "ENSRNOT00000146161"; transcript_version "1"; gene_source "ensembl"; gene_biotype "lncRNA"; transcript_source "ensembl"; transcript_biotype "lncRNA"; tag "Ensembl_canonical";
13	ensembl	exon	51103374	51103982	0	+	.	gene_id "ENSRNOG00000084121"; gene_version "1"; transcript_id "ENSRNOT00000146161"; transcript_version "1"; exon_number "2"; gene_source "ensembl"; gene_biotype "lncRNA"; transcript_source "ensembl"; transcript_biotype "lncRNA"; exon_id "ENSRNOE00000751514"; exon_version "1"; tag "Ensembl_canonical";
13	ensembl	exon	51108266	51108517	0	+	.	gene_id "ENSRNOG00000083110"; gene_version "1"; transcript_id "ENSRNOT00000128703"; transcript_version "1"; exon_number "1"; gene_source "ensembl"; gene_biotype "lncRNA"; transcript_source "ensembl"; transcript_biotype "lncRNA"; exon_id "ENSRNOE00000752456"; exon_version "1";
13	ensembl	transcript	51108266	51120933	0	+	.	gene_id "ENSRNOG00000083110"; gene_version "1"; transcript_id "ENSRNOT00000128703"; transcript_version "1"; gene_source "ensembl"; gene_biotype "lncRNA"; transcript_source "ensembl"; transcript_biotype "lncRNA";
13	ensembl	exon	51120479	51120933	0	+	.	gene_id "ENSRNOG00000083110"; gene_version "1"; transcript_id "ENSRNOT00000151399"; transcript_version "1"; exon_number "3"; gene_source "ensembl"; gene_biotype "lncRNA"; transcript_source "ensembl"; transcript_biotype "lncRNA"; exon_id "ENSRNOE00000679270"; exon_version "1";
13	ensembl	exon	51120479	51120933	0	+	.	gene_id "ENSRNOG00000083110"; gene_version "1"; transcript_id "ENSRNOT00000165056"; transcript_version "1"; exon_number "4"; gene_source "ensembl"; gene_biotype "lncRNA"; transcript_source "ensembl"; transcript_biotype "lncRNA"; exon_id "ENSRNOE00000679270"; exon_version "1"; tag "Ensembl_canonical";
13	ensembl	exon	51120479	51120933	0	+	.	gene_id "ENSRNOG00000083110"; gene_version "1"; transcript_id "ENSRNOT00000164840"; transcript_version "1"; exon_number "4"; gene_source "ensembl"; gene_biotype "lncRNA"; transcript_source "ensembl"; transcript_biotype "lncRNA"; exon_id "ENSRNOE00000679270"; exon_version "1";
13	ensembl	exon	51120479	51120933	0	+	.	gene_id "ENSRNOG00000083110"; gene_version "1"; transcript_id "ENSRNOT00000128703"; transcript_version "1"; exon_number "2"; gene_source "ensembl"; gene_biotype "lncRNA"; transcript_source "ensembl"; transcript_biotype "lncRNA"; exon_id "ENSRNOE00000679270"; exon_version "1";
13	ensembl	exon	51145093	51145404	0	+	.	gene_id "ENSRNOG00000075825"; gene_version "1"; transcript_id "ENSRNOT00000144337"; transcript_version "1"; exon_number "1"; gene_source "ensembl"; gene_biotype "lncRNA"; transcript_source "ensembl"; transcript_biotype "lncRNA"; exon_id "ENSRNOE00000695354"; exon_version "1"; tag "Ensembl_canonical";
13	ensembl	transcript	51145093	51177635	0	+	.	gene_id "ENSRNOG00000075825"; gene_version "1"; transcript_id "ENSRNOT00000144337"; transcript_version "1"; gene_source "ensembl"; gene_biotype "lncRNA"; transcript_source "ensembl"; transcript_biotype "lncRNA"; tag "Ensembl_canonical";
13	ensembl	gene	51145093	51203069	0	+	.	gene_id "ENSRNOG00000075825"; gene_version "1"; gene_source "ensembl"; gene_biotype "lncRNA";
13	ensembl	exon	51145101	51145404	0	+	.	gene_id "ENSRNOG00000075825"; gene_version "1"; transcript_id "ENSRNOT00000134047"; transcript_version "1"; exon_number "1"; gene_source "ensembl"; gene_biotype "lncRNA"; transcript_source "ensembl"; transcript_biotype "lncRNA"; exon_id "ENSRNOE00000771563"; exon_version "1";
13	ensembl	transcript	51145101	51192936	0	+	.	gene_id "ENSRNOG00000075825"; gene_version "1"; transcript_id "ENSRNOT00000134047"; transcript_version "1"; gene_source "ensembl"; gene_biotype "lncRNA"; transcript_source "ensembl"; transcript_biotype "lncRNA";
13	ensembl	exon	51145111	51145404	0	+	.	gene_id "ENSRNOG00000075825"; gene_version "1"; transcript_id "ENSRNOT00000134430"; transcript_version "1"; exon_number "1"; gene_source "ensembl"; gene_biotype "lncRNA"; transcript_source "ensembl"; transcript_biotype "lncRNA"; exon_id "ENSRNOE00000804030"; exon_version "1";
13	ENSEMBL114_rn	exon	51145111	51145404	0.0838939149423325	+	.	gene_id "ENSRNOG00000075825"; transcript_id "ENSRNOG00000075825_tx_5"; exon_id "13_51145111_51145404_+"; exonnum "1"; txlen "1156";
13	ENSEMBL114_rn	exon	51145111	51145404	0.0838939149423325	+	.	gene_id "ENSRNOG00000075825"; transcript_id "ENSRNOG00000075825_tx_6"; exon_id "13_51145111_51145404_+"; exonnum "1"; txlen "1053";
13	ENSEMBL114_rn	exon	51145111	51145404	0.08350908047012	+	.	gene_id "ENSRNOG00000075825"; transcript_id "ENSRNOG00000075825_tx_7"; exon_id "13_51145111_51145404_+"; exonnum "1"; txlen "1018";
13	ensembl	transcript	51145111	51177635	0	+	.	gene_id "ENSRNOG00000075825"; gene_version "1"; transcript_id "ENSRNOT00000134430"; transcript_version "1"; gene_source "ensembl"; gene_biotype "lncRNA"; transcript_source "ensembl"; transcript_biotype "lncRNA";
13	ensembl	exon	51145137	51145404	0	+	.	gene_id "ENSRNOG00000075825"; gene_version "1"; transcript_id "ENSRNOT00000142391"; transcript_version "1"; exon_number "1"; gene_source "ensembl"; gene_biotype "lncRNA"; transcript_source "ensembl"; transcript_biotype "lncRNA"; exon_id "ENSRNOE00000763423"; exon_version "1";
13	ensembl	transcript	51145137	51203069	0	+	.	gene_id "ENSRNOG00000075825"; gene_version "1"; transcript_id "ENSRNOT00000142391"; transcript_version "1"; gene_source "ensembl"; gene_biotype "lncRNA"; transcript_source "ensembl"; transcript_biotype "lncRNA";
13	ensembl	exon	51146499	51146601	0	+	.	gene_id "ENSRNOG00000075825"; gene_version "1"; transcript_id "ENSRNOT00000144337"; transcript_version "1"; exon_number "2"; gene_source "ensembl"; gene_biotype "lncRNA"; transcript_source "ensembl"; transcript_biotype "lncRNA"; exon_id "ENSRNOE00000808643"; exon_version "1"; tag "Ensembl_canonical";
13	ensembl	exon	51146499	51146601	0	+	.	gene_id "ENSRNOG00000075825"; gene_version "1"; transcript_id "ENSRNOT00000134047"; transcript_version "1"; exon_number "2"; gene_source "ensembl"; gene_biotype "lncRNA"; transcript_source "ensembl"; transcript_biotype "lncRNA"; exon_id "ENSRNOE00000808643"; exon_version "1";
13	ensembl	exon	51146499	51146601	0	+	.	gene_id "ENSRNOG00000075825"; gene_version "1"; transcript_id "ENSRNOT00000142391"; transcript_version "1"; exon_number "2"; gene_source "ensembl"; gene_biotype "lncRNA"; transcript_source "ensembl"; transcript_biotype "lncRNA"; exon_id "ENSRNOE00000808643"; exon_version "1";
13	ENSEMBL114_rn	exon	51146499	51146601	0.0838939149423325	+	.	gene_id "ENSRNOG00000075825"; transcript_id "ENSRNOG00000075825_tx_5"; exon_id "13_51146499_51146601_+"; exonnum "2"; txlen "1156";
13	ENSEMBL114_rn	exon	51146499	51146601	0.08350908047012	+	.	gene_id "ENSRNOG00000075825"; transcript_id "ENSRNOG00000075825_tx_7"; exon_id "13_51146499_51146601_+"; exonnum "2"; txlen "1018";
13	ensembl	exon	51151542	51151692	0	+	.	gene_id "ENSRNOG00000075825"; gene_version "1"; transcript_id "ENSRNOT00000128096"; transcript_version "1"; exon_number "1"; gene_source "ensembl"; gene_biotype "lncRNA"; transcript_source "ensembl"; transcript_biotype "lncRNA"; exon_id "ENSRNOE00000736623"; exon_version "1";
13	ensembl	transcript	51151542	51202020	0	+	.	gene_id "ENSRNOG00000075825"; gene_version "1"; transcript_id "ENSRNOT00000128096"; transcript_version "1"; gene_source "ensembl"; gene_biotype "lncRNA"; transcript_source "ensembl"; transcript_biotype "lncRNA";
13	ensembl	exon	51176268	51176450	0	+	.	gene_id "ENSRNOG00000075825"; gene_version "1"; transcript_id "ENSRNOT00000144337"; transcript_version "1"; exon_number "3"; gene_source "ensembl"; gene_biotype "lncRNA"; transcript_source "ensembl"; transcript_biotype "lncRNA"; exon_id "ENSRNOE00000713630"; exon_version "1"; tag "Ensembl_canonical";
13	ensembl	exon	51176268	51176450	0	+	.	gene_id "ENSRNOG00000075825"; gene_version "1"; transcript_id "ENSRNOT00000134047"; transcript_version "1"; exon_number "3"; gene_source "ensembl"; gene_biotype "lncRNA"; transcript_source "ensembl"; transcript_biotype "lncRNA"; exon_id "ENSRNOE00000713630"; exon_version "1";
13	ensembl	exon	51176268	51176450	0	+	.	gene_id "ENSRNOG00000075825"; gene_version "1"; transcript_id "ENSRNOT00000134430"; transcript_version "1"; exon_number "2"; gene_source "ensembl"; gene_biotype "lncRNA"; transcript_source "ensembl"; transcript_biotype "lncRNA"; exon_id "ENSRNOE00000713630"; exon_version "1";
13	ensembl	exon	51176268	51176450	0	+	.	gene_id "ENSRNOG00000075825"; gene_version "1"; transcript_id "ENSRNOT00000142391"; transcript_version "1"; exon_number "3"; gene_source "ensembl"; gene_biotype "lncRNA"; transcript_source "ensembl"; transcript_biotype "lncRNA"; exon_id "ENSRNOE00000713630"; exon_version "1";
13	ensembl	exon	51176268	51176450	0	+	.	gene_id "ENSRNOG00000075825"; gene_version "1"; transcript_id "ENSRNOT00000128096"; transcript_version "1"; exon_number "2"; gene_source "ensembl"; gene_biotype "lncRNA"; transcript_source "ensembl"; transcript_biotype "lncRNA"; exon_id "ENSRNOE00000713630"; exon_version "1";
13	ENSEMBL114_rn	exon	51176268	51176450	0.0838939149423325	+	.	gene_id "ENSRNOG00000075825"; transcript_id "ENSRNOG00000075825_tx_5"; exon_id "13_51176268_51176450_+"; exonnum "3"; txlen "1156";
13	ENSEMBL114_rn	exon	51176268	51176450	0.0838939149423325	+	.	gene_id "ENSRNOG00000075825"; transcript_id "ENSRNOG00000075825_tx_6"; exon_id "13_51176268_51176450_+"; exonnum "2"; txlen "1053";
13	ENSEMBL114_rn	exon	51176268	51176450	0.08350908047012	+	.	gene_id "ENSRNOG00000075825"; transcript_id "ENSRNOG00000075825_tx_7"; exon_id "13_51176268_51176450_+"; exonnum "3"; txlen "1018";
13	ensembl	exon	51177227	51177635	0	+	.	gene_id "ENSRNOG00000075825"; gene_version "1"; transcript_id "ENSRNOT00000144337"; transcript_version "1"; exon_number "4"; gene_source "ensembl"; gene_biotype "lncRNA"; transcript_source "ensembl"; transcript_biotype "lncRNA"; exon_id "ENSRNOE00000812825"; exon_version "1"; tag "Ensembl_canonical";
13	ensembl	exon	51177227	51177635	0	+	.	gene_id "ENSRNOG00000075825"; gene_version "1"; transcript_id "ENSRNOT00000134430"; transcript_version "1"; exon_number "3"; gene_source "ensembl"; gene_biotype "lncRNA"; transcript_source "ensembl"; transcript_biotype "lncRNA"; exon_id "ENSRNOE00000812825"; exon_version "1";
13	sraer114_mid	exon	51191607	51191908	0.0838939149423325	+	.	gene_id "ENSRNOG00000075825"; transcript_id "ENSRNOG00000075825_tx_5"; exon_id "13_51191607_51191908_+"; exonnum "4"; txlen "1156";
13	sraer114_mid	exon	51191607	51191908	0.0838939149423325	+	.	gene_id "ENSRNOG00000075825"; transcript_id "ENSRNOG00000075825_tx_6"; exon_id "13_51191607_51191908_+"; exonnum "3"; txlen "1053";
13	sraer114_mid	exon	51191607	51191908	0.08350908047012	+	.	gene_id "ENSRNOG00000075825"; transcript_id "ENSRNOG00000075825_tx_7"; exon_id "13_51191607_51191908_+"; exonnum "4"; txlen "1018";
13	sraer114_ss	exon	51192492	51192627	0.08350908047012	+	.	gene_id "ENSRNOG00000075825"; transcript_id "ENSRNOG00000075825_tx_7"; exon_id "13_51192492_51192627_+"; exonnum "5"; txlen "1018";
13	ensembl	exon	51192663	51192936	0	+	.	gene_id "ENSRNOG00000075825"; gene_version "1"; transcript_id "ENSRNOT00000134047"; transcript_version "1"; exon_number "4"; gene_source "ensembl"; gene_biotype "lncRNA"; transcript_source "ensembl"; transcript_biotype "lncRNA"; exon_id "ENSRNOE00000683016"; exon_version "1";
13	ENSEMBL114_rn	exon	51192663	51192936	0.0838939149423325	+	.	gene_id "ENSRNOG00000075825"; transcript_id "ENSRNOG00000075825_tx_5"; exon_id "13_51192663_51192936_+"; exonnum "5"; txlen "1156";
13	ENSEMBL114_rn	exon	51192663	51192936	0.0838939149423325	+	.	gene_id "ENSRNOG00000075825"; transcript_id "ENSRNOG00000075825_tx_6"; exon_id "13_51192663_51192936_+"; exonnum "4"; txlen "1053";
13	ensembl	exon	51201734	51202020	0	+	.	gene_id "ENSRNOG00000075825"; gene_version "1"; transcript_id "ENSRNOT00000142391"; transcript_version "1"; exon_number "4"; gene_source "ensembl"; gene_biotype "lncRNA"; transcript_source "ensembl"; transcript_biotype "lncRNA"; exon_id "ENSRNOE00000742767"; exon_version "1";
13	ensembl	exon	51201734	51202020	0	+	.	gene_id "ENSRNOG00000075825"; gene_version "1"; transcript_id "ENSRNOT00000128096"; transcript_version "1"; exon_number "3"; gene_source "ensembl"; gene_biotype "lncRNA"; transcript_source "ensembl"; transcript_biotype "lncRNA"; exon_id "ENSRNOE00000742767"; exon_version "1";
13	ensembl	exon	51202944	51203069	0	+	.	gene_id "ENSRNOG00000075825"; gene_version "1"; transcript_id "ENSRNOT00000142391"; transcript_version "1"; exon_number "5"; gene_source "ensembl"; gene_biotype "lncRNA"; transcript_source "ensembl"; transcript_biotype "lncRNA"; exon_id "ENSRNOE00000702314"; exon_version "1";
13	sraer114_es	exon	51265890	51266071	15.0796504863384	+	.	gene_id "sraer114_gene_24779"; transcript_id "sraer114_gene_24779_tx_1"; exon_id "13_51265890_51266071_+"; exonnum "1"; txlen "2246";
13	sraer114_es	exon	51265890	51266071	14.0409581355798	+	.	gene_id "sraer114_gene_24779"; transcript_id "sraer114_gene_24779_tx_3"; exon_id "13_51265890_51266071_+"; exonnum "1"; txlen "2055";
13	sraer114_es	exon	51265890	51266071	5.13561289618985	+	.	gene_id "sraer114_gene_24779"; transcript_id "sraer114_gene_24779_tx_5"; exon_id "13_51265890_51266071_+"; exonnum "1"; txlen "2282";
13	sraer114_es	exon	51265906	51266000	14.1209348951394	+	.	gene_id "sraer114_gene_24779"; transcript_id "sraer114_gene_24779_tx_2"; exon_id "13_51265906_51266000_+"; exonnum "1"; txlen "1968";
13	sraer114_es	exon	51265906	51266000	13.7387494715999	+	.	gene_id "sraer114_gene_24779"; transcript_id "sraer114_gene_24779_tx_4"; exon_id "13_51265906_51266000_+"; exonnum "1"; txlen "2159";
13	sraer114_es	exon	51265906	51266000	5.13561289618985	+	.	gene_id "sraer114_gene_24779"; transcript_id "sraer114_gene_24779_tx_6"; exon_id "13_51265906_51266000_+"; exonnum "1"; txlen "2195";
13	sraer114_mid	exon	51266683	51266768	15.0796504863384	+	.	gene_id "sraer114_gene_24779"; transcript_id "sraer114_gene_24779_tx_1"; exon_id "13_51266683_51266768_+"; exonnum "2"; txlen "2246";
13	sraer114_mid	exon	51266683	51266768	14.1209348951394	+	.	gene_id "sraer114_gene_24779"; transcript_id "sraer114_gene_24779_tx_2"; exon_id "13_51266683_51266768_+"; exonnum "2"; txlen "1968";
13	sraer114_mid	exon	51266683	51266768	14.0409581355798	+	.	gene_id "sraer114_gene_24779"; transcript_id "sraer114_gene_24779_tx_3"; exon_id "13_51266683_51266768_+"; exonnum "2"; txlen "2055";
13	sraer114_mid	exon	51266683	51266768	13.7387494715999	+	.	gene_id "sraer114_gene_24779"; transcript_id "sraer114_gene_24779_tx_4"; exon_id "13_51266683_51266768_+"; exonnum "2"; txlen "2159";
13	sraer114_mid	exon	51266683	51266768	5.13561289618985	+	.	gene_id "sraer114_gene_24779"; transcript_id "sraer114_gene_24779_tx_5"; exon_id "13_51266683_51266768_+"; exonnum "2"; txlen "2282";
13	sraer114_mid	exon	51266683	51266768	5.13561289618985	+	.	gene_id "sraer114_gene_24779"; transcript_id "sraer114_gene_24779_tx_6"; exon_id "13_51266683_51266768_+"; exonnum "2"; txlen "2195";
13	sraer114_mid	exon	51267320	51267510	15.0796504863384	+	.	gene_id "sraer114_gene_24779"; transcript_id "sraer114_gene_24779_tx_1"; exon_id "13_51267320_51267510_+"; exonnum "3"; txlen "2246";
13	sraer114_mid	exon	51267320	51267510	13.7387494715999	+	.	gene_id "sraer114_gene_24779"; transcript_id "sraer114_gene_24779_tx_4"; exon_id "13_51267320_51267510_+"; exonnum "3"; txlen "2159";
13	sraer114_mid	exon	51267320	51267510	5.13561289618985	+	.	gene_id "sraer114_gene_24779"; transcript_id "sraer114_gene_24779_tx_5"; exon_id "13_51267320_51267510_+"; exonnum "3"; txlen "2282";
13	sraer114_mid	exon	51267320	51267510	5.13561289618985	+	.	gene_id "sraer114_gene_24779"; transcript_id "sraer114_gene_24779_tx_6"; exon_id "13_51267320_51267510_+"; exonnum "3"; txlen "2195";
13	sraer114_mid	exon	51267792	51267827	5.13561289618985	+	.	gene_id "sraer114_gene_24779"; transcript_id "sraer114_gene_24779_tx_5"; exon_id "13_51267792_51267827_+"; exonnum "4"; txlen "2282";
13	sraer114_mid	exon	51267792	51267827	5.13561289618985	+	.	gene_id "sraer114_gene_24779"; transcript_id "sraer114_gene_24779_tx_6"; exon_id "13_51267792_51267827_+"; exonnum "4"; txlen "2195";
13	sraer114_mid	exon	51271261	51271331	15.0796504863384	+	.	gene_id "sraer114_gene_24779"; transcript_id "sraer114_gene_24779_tx_1"; exon_id "13_51271261_51271331_+"; exonnum "4"; txlen "2246";
13	sraer114_mid	exon	51271261	51271331	14.1209348951394	+	.	gene_id "sraer114_gene_24779"; transcript_id "sraer114_gene_24779_tx_2"; exon_id "13_51271261_51271331_+"; exonnum "3"; txlen "1968";
13	sraer114_mid	exon	51271261	51271331	14.0409581355798	+	.	gene_id "sraer114_gene_24779"; transcript_id "sraer114_gene_24779_tx_3"; exon_id "13_51271261_51271331_+"; exonnum "3"; txlen "2055";
13	sraer114_mid	exon	51271261	51271331	13.7387494715999	+	.	gene_id "sraer114_gene_24779"; transcript_id "sraer114_gene_24779_tx_4"; exon_id "13_51271261_51271331_+"; exonnum "4"; txlen "2159";
13	sraer114_mid	exon	51271261	51271331	5.13561289618985	+	.	gene_id "sraer114_gene_24779"; transcript_id "sraer114_gene_24779_tx_5"; exon_id "13_51271261_51271331_+"; exonnum "5"; txlen "2282";
13	sraer114_mid	exon	51271261	51271331	5.13561289618985	+	.	gene_id "sraer114_gene_24779"; transcript_id "sraer114_gene_24779_tx_6"; exon_id "13_51271261_51271331_+"; exonnum "5"; txlen "2195";
13	sraer114_ss	exon	51272421	51274136	15.0796504863384	+	.	gene_id "sraer114_gene_24779"; transcript_id "sraer114_gene_24779_tx_1"; exon_id "13_51272421_51274136_+"; exonnum "5"; txlen "2246";
13	sraer114_ss	exon	51272421	51274136	14.1209348951394	+	.	gene_id "sraer114_gene_24779"; transcript_id "sraer114_gene_24779_tx_2"; exon_id "13_51272421_51274136_+"; exonnum "4"; txlen "1968";
13	sraer114_ss	exon	51272421	51274136	14.0409581355798	+	.	gene_id "sraer114_gene_24779"; transcript_id "sraer114_gene_24779_tx_3"; exon_id "13_51272421_51274136_+"; exonnum "4"; txlen "2055";
13	sraer114_ss	exon	51272421	51274136	13.7387494715999	+	.	gene_id "sraer114_gene_24779"; transcript_id "sraer114_gene_24779_tx_4"; exon_id "13_51272421_51274136_+"; exonnum "5"; txlen "2159";
13	sraer114_ss	exon	51272421	51274136	5.13561289618985	+	.	gene_id "sraer114_gene_24779"; transcript_id "sraer114_gene_24779_tx_5"; exon_id "13_51272421_51274136_+"; exonnum "6"; txlen "2282";
13	sraer114_ss	exon	51272421	51274136	5.13561289618985	+	.	gene_id "sraer114_gene_24779"; transcript_id "sraer114_gene_24779_tx_6"; exon_id "13_51272421_51274136_+"; exonnum "6"; txlen "2195";
13	sraer114_es	exon	51323252	51323306	0.0317163410912502	+	.	gene_id "ENSRNOG00000079145"; transcript_id "ENSRNOG00000079145_tx_3"; exon_id "13_51323252_51323306_+"; exonnum "1"; txlen "1099";
13	sraer114_mid	exon	51326462	51326544	0.0317163410912502	+	.	gene_id "ENSRNOG00000079145"; transcript_id "ENSRNOG00000079145_tx_3"; exon_id "13_51326462_51326544_+"; exonnum "2"; txlen "1099";
13	sraer114_mid	exon	51328773	51328948	0.0317163410912502	+	.	gene_id "ENSRNOG00000079145"; transcript_id "ENSRNOG00000079145_tx_3"; exon_id "13_51328773_51328948_+"; exonnum "3"; txlen "1099";
13	sraer114_mid	exon	51330206	51330373	0.0317163410912502	+	.	gene_id "ENSRNOG00000079145"; transcript_id "ENSRNOG00000079145_tx_3"; exon_id "13_51330206_51330373_+"; exonnum "4"; txlen "1099";
13	ensembl	exon	51359001	51359324	0	+	.	gene_id "ENSRNOG00000079145"; gene_version "1"; transcript_id "ENSRNOT00000171652"; transcript_version "1"; exon_number "1"; gene_source "ensembl"; gene_biotype "lncRNA"; transcript_source "ensembl"; transcript_biotype "lncRNA"; exon_id "ENSRNOE00000687926"; exon_version "1";
13	ensembl	transcript	51359001	51382302	0	+	.	gene_id "ENSRNOG00000079145"; gene_version "1"; transcript_id "ENSRNOT00000171652"; transcript_version "1"; gene_source "ensembl"; gene_biotype "lncRNA"; transcript_source "ensembl"; transcript_biotype "lncRNA";
13	ensembl	gene	51359001	51541446	0	+	.	gene_id "ENSRNOG00000079145"; gene_version "1"; gene_source "ensembl"; gene_biotype "lncRNA";
13	ensembl	exon	51359009	51359324	0	+	.	gene_id "ENSRNOG00000079145"; gene_version "1"; transcript_id "ENSRNOT00000151380"; transcript_version "1"; exon_number "1"; gene_source "ensembl"; gene_biotype "lncRNA"; transcript_source "ensembl"; transcript_biotype "lncRNA"; exon_id "ENSRNOE00000699770"; exon_version "1"; tag "Ensembl_canonical";
13	ensembl	transcript	51359009	51538730	0	+	.	gene_id "ENSRNOG00000079145"; gene_version "1"; transcript_id "ENSRNOT00000151380"; transcript_version "1"; gene_source "ensembl"; gene_biotype "lncRNA"; transcript_source "ensembl"; transcript_biotype "lncRNA"; tag "Ensembl_canonical";
13	sraer114_mid	exon	51359228	51359324	0.0317163410912502	+	.	gene_id "ENSRNOG00000079145"; transcript_id "ENSRNOG00000079145_tx_3"; exon_id "13_51359228_51359324_+"; exonnum "5"; txlen "1099";
13	sraer114_mid	exon	51359228	51359324	0.00698015234166531	+	.	gene_id "ENSRNOG00000079145"; transcript_id "ENSRNOG00000079145_tx_4"; exon_id "13_51359228_51359324_+"; exonnum "1"; txlen "1586";
13	ensembl	exon	51372811	51372941	0	+	.	gene_id "ENSRNOG00000079145"; gene_version "1"; transcript_id "ENSRNOT00000171652"; transcript_version "1"; exon_number "2"; gene_source "ensembl"; gene_biotype "lncRNA"; transcript_source "ensembl"; transcript_biotype "lncRNA"; exon_id "ENSRNOE00000729237"; exon_version "1";
13	ensembl	exon	51372811	51372941	0	+	.	gene_id "ENSRNOG00000079145"; gene_version "1"; transcript_id "ENSRNOT00000151380"; transcript_version "1"; exon_number "2"; gene_source "ensembl"; gene_biotype "lncRNA"; transcript_source "ensembl"; transcript_biotype "lncRNA"; exon_id "ENSRNOE00000729237"; exon_version "1"; tag "Ensembl_canonical";
13	ENSEMBL114_rn	exon	51372811	51372941	0.0317163410912502	+	.	gene_id "ENSRNOG00000079145"; transcript_id "ENSRNOG00000079145_tx_3"; exon_id "13_51372811_51372941_+"; exonnum "6"; txlen "1099";
13	ENSEMBL114_rn	exon	51372811	51372941	0.00698015234166531	+	.	gene_id "ENSRNOG00000079145"; transcript_id "ENSRNOG00000079145_tx_4"; exon_id "13_51372811_51372941_+"; exonnum "2"; txlen "1586";
13	ensembl	exon	51374528	51374643	0	+	.	gene_id "ENSRNOG00000079145"; gene_version "1"; transcript_id "ENSRNOT00000171652"; transcript_version "1"; exon_number "3"; gene_source "ensembl"; gene_biotype "lncRNA"; transcript_source "ensembl"; transcript_biotype "lncRNA"; exon_id "ENSRNOE00000680122"; exon_version "1";
13	ENSEMBL114_rn	exon	51374528	51374643	0.00698015234166531	+	.	gene_id "ENSRNOG00000079145"; transcript_id "ENSRNOG00000079145_tx_4"; exon_id "13_51374528_51374643_+"; exonnum "3"; txlen "1586";
13	ensembl	exon	51377244	51377344	0	+	.	gene_id "ENSRNOG00000079145"; gene_version "1"; transcript_id "ENSRNOT00000171652"; transcript_version "1"; exon_number "4"; gene_source "ensembl"; gene_biotype "lncRNA"; transcript_source "ensembl"; transcript_biotype "lncRNA"; exon_id "ENSRNOE00000802662"; exon_version "1";
13	ensembl	exon	51377244	51377344	0	+	.	gene_id "ENSRNOG00000079145"; gene_version "1"; transcript_id "ENSRNOT00000151380"; transcript_version "1"; exon_number "3"; gene_source "ensembl"; gene_biotype "lncRNA"; transcript_source "ensembl"; transcript_biotype "lncRNA"; exon_id "ENSRNOE00000802662"; exon_version "1"; tag "Ensembl_canonical";
13	ENSEMBL114_rn	exon	51377244	51377344	0.0317163410912502	+	.	gene_id "ENSRNOG00000079145"; transcript_id "ENSRNOG00000079145_tx_3"; exon_id "13_51377244_51377344_+"; exonnum "7"; txlen "1099";
13	ENSEMBL114_rn	exon	51377244	51377344	0.00698015234166531	+	.	gene_id "ENSRNOG00000079145"; transcript_id "ENSRNOG00000079145_tx_4"; exon_id "13_51377244_51377344_+"; exonnum "4"; txlen "1586";
13	ensembl	exon	51382015	51382302	0	+	.	gene_id "ENSRNOG00000079145"; gene_version "1"; transcript_id "ENSRNOT00000171652"; transcript_version "1"; exon_number "5"; gene_source "ensembl"; gene_biotype "lncRNA"; transcript_source "ensembl"; transcript_biotype "lncRNA"; exon_id "ENSRNOE00000719343"; exon_version "1";
13	ENSEMBL114_rn	exon	51382015	51382302	0.0317163410912502	+	.	gene_id "ENSRNOG00000079145"; transcript_id "ENSRNOG00000079145_tx_3"; exon_id "13_51382015_51382302_+"; exonnum "8"; txlen "1099";
13	ensembl	exon	51382611	51382980	0	+	.	gene_id "ENSRNOG00000079145"; gene_version "1"; transcript_id "ENSRNOT00000153487"; transcript_version "1"; exon_number "1"; gene_source "ensembl"; gene_biotype "lncRNA"; transcript_source "ensembl"; transcript_biotype "lncRNA"; exon_id "ENSRNOE00000751311"; exon_version "1";
13	ensembl	transcript	51382611	51477964	0	+	.	gene_id "ENSRNOG00000079145"; gene_version "1"; transcript_id "ENSRNOT00000153487"; transcript_version "1"; gene_source "ensembl"; gene_biotype "lncRNA"; transcript_source "ensembl"; transcript_biotype "lncRNA";
13	ensembl	exon	51382660	51382980	0	+	.	gene_id "ENSRNOG00000079145"; gene_version "1"; transcript_id "ENSRNOT00000141907"; transcript_version "1"; exon_number "1"; gene_source "ensembl"; gene_biotype "lncRNA"; transcript_source "ensembl"; transcript_biotype "lncRNA"; exon_id "ENSRNOE00000710791"; exon_version "1";
13	ensembl	transcript	51382660	51541446	0	+	.	gene_id "ENSRNOG00000079145"; gene_version "1"; transcript_id "ENSRNOT00000141907"; transcript_version "1"; gene_source "ensembl"; gene_biotype "lncRNA"; transcript_source "ensembl"; transcript_biotype "lncRNA";
13	ensembl	exon	51460028	51460086	0	+	.	gene_id "ENSRNOG00000079145"; gene_version "1"; transcript_id "ENSRNOT00000153487"; transcript_version "1"; exon_number "2"; gene_source "ensembl"; gene_biotype "lncRNA"; transcript_source "ensembl"; transcript_biotype "lncRNA"; exon_id "ENSRNOE00000804555"; exon_version "1";
13	ensembl	exon	51477699	51477964	0	+	.	gene_id "ENSRNOG00000079145"; gene_version "1"; transcript_id "ENSRNOT00000153487"; transcript_version "1"; exon_number "3"; gene_source "ensembl"; gene_biotype "lncRNA"; transcript_source "ensembl"; transcript_biotype "lncRNA"; exon_id "ENSRNOE00000818358"; exon_version "1";
13	ensembl	exon	51504203	51504479	0	+	.	gene_id "ENSRNOG00000079145"; gene_version "1"; transcript_id "ENSRNOT00000151380"; transcript_version "1"; exon_number "4"; gene_source "ensembl"; gene_biotype "lncRNA"; transcript_source "ensembl"; transcript_biotype "lncRNA"; exon_id "ENSRNOE00000753673"; exon_version "1"; tag "Ensembl_canonical";
13	ENSEMBL114_rn	exon	51504203	51504479	0.00698015234166531	+	.	gene_id "ENSRNOG00000079145"; transcript_id "ENSRNOG00000079145_tx_4"; exon_id "13_51504203_51504479_+"; exonnum "5"; txlen "1586";
13	ensembl	exon	51538261	51538421	0	+	.	gene_id "ENSRNOG00000079145"; gene_version "1"; transcript_id "ENSRNOT00000141907"; transcript_version "1"; exon_number "2"; gene_source "ensembl"; gene_biotype "lncRNA"; transcript_source "ensembl"; transcript_biotype "lncRNA"; exon_id "ENSRNOE00000779706"; exon_version "1";
13	ENSEMBL114_rn	exon	51538261	51538421	0.00698015234166531	+	.	gene_id "ENSRNOG00000079145"; transcript_id "ENSRNOG00000079145_tx_4"; exon_id "13_51538261_51538421_+"; exonnum "6"; txlen "1586";
13	ensembl	exon	51538261	51538730	0	+	.	gene_id "ENSRNOG00000079145"; gene_version "1"; transcript_id "ENSRNOT00000151380"; transcript_version "1"; exon_number "5"; gene_source "ensembl"; gene_biotype "lncRNA"; transcript_source "ensembl"; transcript_biotype "lncRNA"; exon_id "ENSRNOE00000710643"; exon_version "1"; tag "Ensembl_canonical";
13	ensembl	exon	51541028	51541446	0	+	.	gene_id "ENSRNOG00000079145"; gene_version "1"; transcript_id "ENSRNOT00000141907"; transcript_version "1"; exon_number "3"; gene_source "ensembl"; gene_biotype "lncRNA"; transcript_source "ensembl"; transcript_biotype "lncRNA"; exon_id "ENSRNOE00000759675"; exon_version "1";
13	sraer114_mid	exon	51544361	51544490	0.00698015234166531	+	.	gene_id "ENSRNOG00000079145"; transcript_id "ENSRNOG00000079145_tx_4"; exon_id "13_51544361_51544490_+"; exonnum "7"; txlen "1586";
13	sraer114_ss	exon	51545705	51546277	0.00698015234166531	+	.	gene_id "ENSRNOG00000079145"; transcript_id "ENSRNOG00000079145_tx_4"; exon_id "13_51545705_51546277_+"; exonnum "8"; txlen "1586";
13	sraer114_es	exon	51557555	51557846	9.14776721665957	+	.	gene_id "ENSRNOG00000079145"; transcript_id "ENSRNOG00000079145_tx_1"; exon_id "13_51557555_51557846_+"; exonnum "1"; txlen "674";
13	sraer114_ss	exon	51568218	51568599	9.14776721665957	+	.	gene_id "ENSRNOG00000079145"; transcript_id "ENSRNOG00000079145_tx_1"; exon_id "13_51568218_51568599_+"; exonnum "2"; txlen "674";
13	sraer114_es	exon	51716004	51716085	0.127773980824361	+	.	gene_id "ENSRNOG00000085785"; transcript_id "ENSRNOG00000085785_tx_12"; exon_id "13_51716004_51716085_+"; exonnum "1"; txlen "583";
13	sraer114_es	exon	51716004	51716085	0.127773980824361	+	.	gene_id "ENSRNOG00000085785"; transcript_id "ENSRNOG00000085785_tx_13"; exon_id "13_51716004_51716085_+"; exonnum "1"; txlen "568";
13	ensembl	exon	51833875	51833984	0	+	.	gene_id "ENSRNOG00000085785"; gene_version "1"; transcript_id "ENSRNOT00000127163"; transcript_version "1"; exon_number "1"; gene_source "ensembl"; gene_biotype "lncRNA"; transcript_source "ensembl"; transcript_biotype "lncRNA"; exon_id "ENSRNOE00000589498"; exon_version "2"; tag "Ensembl_canonical";
13	ENSEMBL114_rn	exon	51833875	51833984	1.62281876743106	+	.	gene_id "ENSRNOG00000085785"; transcript_id "ENSRNOG00000085785_tx_1"; exon_id "13_51833875_51833984_+"; exonnum "1"; txlen "1326";
13	ENSEMBL114_rn	exon	51833875	51833984	0.169279327684639	+	.	gene_id "ENSRNOG00000085785"; transcript_id "ENSRNOG00000085785_tx_11"; exon_id "13_51833875_51833984_+"; exonnum "1"; txlen "596";
13	ENSEMBL114_rn	exon	51833875	51833984	0.0575865047435339	+	.	gene_id "ENSRNOG00000085785"; transcript_id "ENSRNOG00000085785_tx_18"; exon_id "13_51833875_51833984_+"; exonnum "1"; txlen "737";
13	ENSEMBL114_rn	exon	51833875	51833984	1.33167648651618	+	.	gene_id "ENSRNOG00000085785"; transcript_id "ENSRNOG00000085785_tx_3"; exon_id "13_51833875_51833984_+"; exonnum "1"; txlen "752";
13	ENSEMBL114_rn	exon	51833875	51833984	0.885249653908895	+	.	gene_id "ENSRNOG00000085785"; transcript_id "ENSRNOG00000085785_tx_4"; exon_id "13_51833875_51833984_+"; exonnum "1"; txlen "581";
13	ENSEMBL114_rn	exon	51833875	51833984	0.415599144299686	+	.	gene_id "ENSRNOG00000085785"; transcript_id "ENSRNOG00000085785_tx_5"; exon_id "13_51833875_51833984_+"; exonnum "1"; txlen "611";
13	ENSEMBL114_rn	exon	51833875	51833984	0.25579103982145	+	.	gene_id "ENSRNOG00000085785"; transcript_id "ENSRNOG00000085785_tx_8"; exon_id "13_51833875_51833984_+"; exonnum "1"; txlen "943";
13	ensembl	gene	51833875	51850849	0	+	.	gene_id "ENSRNOG00000085785"; gene_version "1"; gene_source "ensembl"; gene_biotype "lncRNA";
13	ensembl	transcript	51833875	51850849	0	+	.	gene_id "ENSRNOG00000085785"; gene_version "1"; transcript_id "ENSRNOT00000127163"; transcript_version "1"; gene_source "ensembl"; gene_biotype "lncRNA"; transcript_source "ensembl"; transcript_biotype "lncRNA"; tag "Ensembl_canonical";
13	sraer114_ss	exon	51834819	51836034	1.62281876743106	+	.	gene_id "ENSRNOG00000085785"; transcript_id "ENSRNOG00000085785_tx_1"; exon_id "13_51834819_51836034_+"; exonnum "2"; txlen "1326";
13	ensembl	exon	51848699	51848772	0	+	.	gene_id "ENSRNOG00000085785"; gene_version "1"; transcript_id "ENSRNOT00000127163"; transcript_version "1"; exon_number "2"; gene_source "ensembl"; gene_biotype "lncRNA"; transcript_source "ensembl"; transcript_biotype "lncRNA"; exon_id "ENSRNOE00000655066"; exon_version "1"; tag "Ensembl_canonical";
13	ENSEMBL114_rn	exon	51848699	51848772	0.169279327684639	+	.	gene_id "ENSRNOG00000085785"; transcript_id "ENSRNOG00000085785_tx_11"; exon_id "13_51848699_51848772_+"; exonnum "2"; txlen "596";
13	ENSEMBL114_rn	exon	51848699	51848772	0.127773980824361	+	.	gene_id "ENSRNOG00000085785"; transcript_id "ENSRNOG00000085785_tx_12"; exon_id "13_51848699_51848772_+"; exonnum "2"; txlen "583";
13	ENSEMBL114_rn	exon	51848699	51848772	0.127773980824361	+	.	gene_id "ENSRNOG00000085785"; transcript_id "ENSRNOG00000085785_tx_13"; exon_id "13_51848699_51848772_+"; exonnum "2"; txlen "568";
13	ENSEMBL114_rn	exon	51848699	51848772	0.0575865047435339	+	.	gene_id "ENSRNOG00000085785"; transcript_id "ENSRNOG00000085785_tx_18"; exon_id "13_51848699_51848772_+"; exonnum "2"; txlen "737";
13	ENSEMBL114_rn	exon	51848699	51848772	1.33167648651618	+	.	gene_id "ENSRNOG00000085785"; transcript_id "ENSRNOG00000085785_tx_3"; exon_id "13_51848699_51848772_+"; exonnum "2"; txlen "752";
13	ENSEMBL114_rn	exon	51848699	51848772	0.885249653908895	+	.	gene_id "ENSRNOG00000085785"; transcript_id "ENSRNOG00000085785_tx_4"; exon_id "13_51848699_51848772_+"; exonnum "2"; txlen "581";
13	ENSEMBL114_rn	exon	51848699	51848772	0.415599144299686	+	.	gene_id "ENSRNOG00000085785"; transcript_id "ENSRNOG00000085785_tx_5"; exon_id "13_51848699_51848772_+"; exonnum "2"; txlen "611";
13	ENSEMBL114_rn	exon	51848699	51848772	0.25579103982145	+	.	gene_id "ENSRNOG00000085785"; transcript_id "ENSRNOG00000085785_tx_8"; exon_id "13_51848699_51848772_+"; exonnum "2"; txlen "943";
13	ensembl	exon	51849139	51850849	0	+	.	gene_id "ENSRNOG00000085785"; gene_version "1"; transcript_id "ENSRNOT00000127163"; transcript_version "1"; exon_number "3"; gene_source "ensembl"; gene_biotype "lncRNA"; transcript_source "ensembl"; transcript_biotype "lncRNA"; exon_id "ENSRNOE00000731071"; exon_version "1"; tag "Ensembl_canonical";
13	sraer114_mid	exon	51850960	51851130	0.169279327684639	+	.	gene_id "ENSRNOG00000085785"; transcript_id "ENSRNOG00000085785_tx_11"; exon_id "13_51850960_51851130_+"; exonnum "3"; txlen "596";
13	sraer114_mid	exon	51850960	51851130	0.127773980824361	+	.	gene_id "ENSRNOG00000085785"; transcript_id "ENSRNOG00000085785_tx_12"; exon_id "13_51850960_51851130_+"; exonnum "3"; txlen "583";
13	sraer114_mid	exon	51850960	51851130	0.127773980824361	+	.	gene_id "ENSRNOG00000085785"; transcript_id "ENSRNOG00000085785_tx_13"; exon_id "13_51850960_51851130_+"; exonnum "3"; txlen "568";
13	sraer114_mid	exon	51850960	51851130	0.0575865047435339	+	.	gene_id "ENSRNOG00000085785"; transcript_id "ENSRNOG00000085785_tx_18"; exon_id "13_51850960_51851130_+"; exonnum "3"; txlen "737";
13	sraer114_mid	exon	51850960	51851130	1.33167648651618	+	.	gene_id "ENSRNOG00000085785"; transcript_id "ENSRNOG00000085785_tx_3"; exon_id "13_51850960_51851130_+"; exonnum "3"; txlen "752";
13	sraer114_mid	exon	51850960	51851130	0.415599144299686	+	.	gene_id "ENSRNOG00000085785"; transcript_id "ENSRNOG00000085785_tx_5"; exon_id "13_51850960_51851130_+"; exonnum "3"; txlen "611";
13	sraer114_mid	exon	51850960	51851130	0.25579103982145	+	.	gene_id "ENSRNOG00000085785"; transcript_id "ENSRNOG00000085785_tx_8"; exon_id "13_51850960_51851130_+"; exonnum "3"; txlen "943";
13	sraer114_ss	exon	51856497	51857084	0.25579103982145	+	.	gene_id "ENSRNOG00000085785"; transcript_id "ENSRNOG00000085785_tx_8"; exon_id "13_51856497_51857084_+"; exonnum "4"; txlen "943";
13	sraer114_mid	exon	51856943	51857083	0.0575865047435339	+	.	gene_id "ENSRNOG00000085785"; transcript_id "ENSRNOG00000085785_tx_18"; exon_id "13_51856943_51857083_+"; exonnum "4"; txlen "737";
13	sraer114_mid	exon	51856943	51857083	1.33167648651618	+	.	gene_id "ENSRNOG00000085785"; transcript_id "ENSRNOG00000085785_tx_3"; exon_id "13_51856943_51857083_+"; exonnum "4"; txlen "752";
13	sraer114_mid	exon	51856943	51857083	0.885249653908895	+	.	gene_id "ENSRNOG00000085785"; transcript_id "ENSRNOG00000085785_tx_4"; exon_id "13_51856943_51857083_+"; exonnum "3"; txlen "581";
13	sraer114_ss	exon	51869852	51870107	0.127773980824361	+	.	gene_id "ENSRNOG00000085785"; transcript_id "ENSRNOG00000085785_tx_12"; exon_id "13_51869852_51870107_+"; exonnum "4"; txlen "583";
13	sraer114_ss	exon	51869852	51870107	1.33167648651618	+	.	gene_id "ENSRNOG00000085785"; transcript_id "ENSRNOG00000085785_tx_3"; exon_id "13_51869852_51870107_+"; exonnum "5"; txlen "752";
13	sraer114_ss	exon	51869852	51870107	0.885249653908895	+	.	gene_id "ENSRNOG00000085785"; transcript_id "ENSRNOG00000085785_tx_4"; exon_id "13_51869852_51870107_+"; exonnum "4"; txlen "581";
13	sraer114_ss	exon	51869852	51870107	0.415599144299686	+	.	gene_id "ENSRNOG00000085785"; transcript_id "ENSRNOG00000085785_tx_5"; exon_id "13_51869852_51870107_+"; exonnum "4"; txlen "611";
13	sraer114_es	exon	51933693	51933896	0.109677824580572	+	.	gene_id "ENSRNOG00000085785"; transcript_id "ENSRNOG00000085785_tx_14"; exon_id "13_51933693_51933896_+"; exonnum "1"; txlen "654";
13	sraer114_es	exon	51933693	51933896	0.0858180873033952	+	.	gene_id "ENSRNOG00000085785"; transcript_id "ENSRNOG00000085785_tx_15"; exon_id "13_51933693_51933896_+"; exonnum "1"; txlen "636";
13	sraer114_es	exon	51933693	51933896	0.226631069088349	+	.	gene_id "ENSRNOG00000085785"; transcript_id "ENSRNOG00000085785_tx_9"; exon_id "13_51933693_51933896_+"; exonnum "1"; txlen "561";
13	sraer114_mid	exon	51934064	51934179	0.109677824580572	+	.	gene_id "ENSRNOG00000085785"; transcript_id "ENSRNOG00000085785_tx_14"; exon_id "13_51934064_51934179_+"; exonnum "2"; txlen "654";
13	sraer114_mid	exon	51934064	51934179	0.0858180873033952	+	.	gene_id "ENSRNOG00000085785"; transcript_id "ENSRNOG00000085785_tx_15"; exon_id "13_51934064_51934179_+"; exonnum "2"; txlen "636";
13	sraer114_mid	exon	51934064	51934179	0.226631069088349	+	.	gene_id "ENSRNOG00000085785"; transcript_id "ENSRNOG00000085785_tx_9"; exon_id "13_51934064_51934179_+"; exonnum "2"; txlen "561";
13	sraer114_mid	exon	51934578	51934670	0.109677824580572	+	.	gene_id "ENSRNOG00000085785"; transcript_id "ENSRNOG00000085785_tx_14"; exon_id "13_51934578_51934670_+"; exonnum "3"; txlen "654";
13	sraer114_mid	exon	51937703	51937777	0.0858180873033952	+	.	gene_id "ENSRNOG00000085785"; transcript_id "ENSRNOG00000085785_tx_15"; exon_id "13_51937703_51937777_+"; exonnum "3"; txlen "636";
13	sraer114_ss	exon	51940926	51941166	0.169279327684639	+	.	gene_id "ENSRNOG00000085785"; transcript_id "ENSRNOG00000085785_tx_11"; exon_id "13_51940926_51941166_+"; exonnum "4"; txlen "596";
13	sraer114_ss	exon	51940926	51941166	0.127773980824361	+	.	gene_id "ENSRNOG00000085785"; transcript_id "ENSRNOG00000085785_tx_13"; exon_id "13_51940926_51941166_+"; exonnum "4"; txlen "568";
13	sraer114_ss	exon	51940926	51941166	0.109677824580572	+	.	gene_id "ENSRNOG00000085785"; transcript_id "ENSRNOG00000085785_tx_14"; exon_id "13_51940926_51941166_+"; exonnum "4"; txlen "654";
13	sraer114_ss	exon	51940926	51941166	0.0858180873033952	+	.	gene_id "ENSRNOG00000085785"; transcript_id "ENSRNOG00000085785_tx_15"; exon_id "13_51940926_51941166_+"; exonnum "4"; txlen "636";
13	sraer114_ss	exon	51940926	51941166	0.0575865047435339	+	.	gene_id "ENSRNOG00000085785"; transcript_id "ENSRNOG00000085785_tx_18"; exon_id "13_51940926_51941166_+"; exonnum "5"; txlen "737";
13	sraer114_ss	exon	51940926	51941166	0.226631069088349	+	.	gene_id "ENSRNOG00000085785"; transcript_id "ENSRNOG00000085785_tx_9"; exon_id "13_51940926_51941166_+"; exonnum "3"; txlen "561";
13	ensembl	exon	51969462	51969678	0	+	.	gene_id "ENSRNOG00000072095"; gene_version "1"; transcript_id "ENSRNOT00000166480"; transcript_version "1"; exon_number "1"; gene_source "ensembl"; gene_biotype "lncRNA"; transcript_source "ensembl"; transcript_biotype "lncRNA"; exon_id "ENSRNOE00000616447"; exon_version "2"; tag "Ensembl_canonical";
13	ensembl	exon	51969462	51969678	0	+	.	gene_id "ENSRNOG00000072095"; gene_version "1"; transcript_id "ENSRNOT00000146113"; transcript_version "1"; exon_number "1"; gene_source "ensembl"; gene_biotype "lncRNA"; transcript_source "ensembl"; transcript_biotype "lncRNA"; exon_id "ENSRNOE00000616447"; exon_version "2";
13	ensembl	exon	51969462	51969678	0	+	.	gene_id "ENSRNOG00000072095"; gene_version "1"; transcript_id "ENSRNOT00000121836"; transcript_version "1"; exon_number "1"; gene_source "ensembl"; gene_biotype "lncRNA"; transcript_source "ensembl"; transcript_biotype "lncRNA"; exon_id "ENSRNOE00000616447"; exon_version "2";
13	ENSEMBL114_rn	exon	51969462	51969678	21.4109522330107	+	.	gene_id "ENSRNOG00000072095"; transcript_id "ENSRNOG00000072095_tx_2"; exon_id "13_51969462_51969678_+"; exonnum "1"; txlen "651";
13	ENSEMBL114_rn	exon	51969462	51969678	7.17365181645717	+	.	gene_id "ENSRNOG00000072095"; transcript_id "ENSRNOG00000072095_tx_3"; exon_id "13_51969462_51969678_+"; exonnum "1"; txlen "591";
13	ENSEMBL114_rn	exon	51969462	51969678	5.90158081878528	+	.	gene_id "ENSRNOG00000072095"; transcript_id "ENSRNOG00000072095_tx_4"; exon_id "13_51969462_51969678_+"; exonnum "1"; txlen "507";
13	ENSEMBL114_rn	exon	51969462	51969678	0.154343330721447	+	.	gene_id "ENSRNOG00000072095"; transcript_id "ENSRNOG00000072095_tx_5"; exon_id "13_51969462_51969678_+"; exonnum "1"; txlen "1669";
13	ensembl	gene	51969462	52036025	0	+	.	gene_id "ENSRNOG00000072095"; gene_version "1"; gene_source "ensembl"; gene_biotype "lncRNA";
13	ensembl	transcript	51969462	52036025	0	+	.	gene_id "ENSRNOG00000072095"; gene_version "1"; transcript_id "ENSRNOT00000166480"; transcript_version "1"; gene_source "ensembl"; gene_biotype "lncRNA"; transcript_source "ensembl"; transcript_biotype "lncRNA"; tag "Ensembl_canonical";
13	ensembl	transcript	51969462	52036025	0	+	.	gene_id "ENSRNOG00000072095"; gene_version "1"; transcript_id "ENSRNOT00000146113"; transcript_version "1"; gene_source "ensembl"; gene_biotype "lncRNA"; transcript_source "ensembl"; transcript_biotype "lncRNA";
13	ensembl	transcript	51969462	52036025	0	+	.	gene_id "ENSRNOG00000072095"; gene_version "1"; transcript_id "ENSRNOT00000121836"; transcript_version "1"; gene_source "ensembl"; gene_biotype "lncRNA"; transcript_source "ensembl"; transcript_biotype "lncRNA";
13	ensembl	exon	52001963	52002082	0	+	.	gene_id "ENSRNOG00000072095"; gene_version "1"; transcript_id "ENSRNOT00000146113"; transcript_version "1"; exon_number "2"; gene_source "ensembl"; gene_biotype "lncRNA"; transcript_source "ensembl"; transcript_biotype "lncRNA"; exon_id "ENSRNOE00000590041"; exon_version "1";
13	ensembl	exon	52001963	52002082	0	+	.	gene_id "ENSRNOG00000072095"; gene_version "1"; transcript_id "ENSRNOT00000121836"; transcript_version "1"; exon_number "2"; gene_source "ensembl"; gene_biotype "lncRNA"; transcript_source "ensembl"; transcript_biotype "lncRNA"; exon_id "ENSRNOE00000590041"; exon_version "1";
13	ENSEMBL114_rn	exon	52001963	52002082	21.4109522330107	+	.	gene_id "ENSRNOG00000072095"; transcript_id "ENSRNOG00000072095_tx_2"; exon_id "13_52001963_52002082_+"; exonnum "2"; txlen "651";
13	ENSEMBL114_rn	exon	52001963	52002082	7.17365181645717	+	.	gene_id "ENSRNOG00000072095"; transcript_id "ENSRNOG00000072095_tx_3"; exon_id "13_52001963_52002082_+"; exonnum "2"; txlen "591";
13	ENSEMBL114_rn	exon	52001963	52002082	5.90158081878528	+	.	gene_id "ENSRNOG00000072095"; transcript_id "ENSRNOG00000072095_tx_4"; exon_id "13_52001963_52002082_+"; exonnum "2"; txlen "507";
13	ENSEMBL114_rn	exon	52001963	52002082	0.154343330721447	+	.	gene_id "ENSRNOG00000072095"; transcript_id "ENSRNOG00000072095_tx_5"; exon_id "13_52001963_52002082_+"; exonnum "2"; txlen "1669";
13	ensembl	exon	52001963	52036025	0	+	.	gene_id "ENSRNOG00000072095"; gene_version "1"; transcript_id "ENSRNOT00000166480"; transcript_version "1"; exon_number "2"; gene_source "ensembl"; gene_biotype "lncRNA"; transcript_source "ensembl"; transcript_biotype "lncRNA"; exon_id "ENSRNOE00000722950"; exon_version "1"; tag "Ensembl_canonical";
13	ensembl	exon	52003029	52003112	0	+	.	gene_id "ENSRNOG00000072095"; gene_version "1"; transcript_id "ENSRNOT00000121836"; transcript_version "1"; exon_number "3"; gene_source "ensembl"; gene_biotype "lncRNA"; transcript_source "ensembl"; transcript_biotype "lncRNA"; exon_id "ENSRNOE00000645302"; exon_version "1";
13	ENSEMBL114_rn	exon	52003029	52003112	21.4109522330107	+	.	gene_id "ENSRNOG00000072095"; transcript_id "ENSRNOG00000072095_tx_2"; exon_id "13_52003029_52003112_+"; exonnum "3"; txlen "651";
13	ENSEMBL114_rn	exon	52003029	52003112	7.17365181645717	+	.	gene_id "ENSRNOG00000072095"; transcript_id "ENSRNOG00000072095_tx_3"; exon_id "13_52003029_52003112_+"; exonnum "3"; txlen "591";
13	ENSEMBL114_rn	exon	52003029	52003112	0.154343330721447	+	.	gene_id "ENSRNOG00000072095"; transcript_id "ENSRNOG00000072095_tx_5"; exon_id "13_52003029_52003112_+"; exonnum "3"; txlen "1669";
13	ensembl	exon	52003029	52036025	0	+	.	gene_id "ENSRNOG00000072095"; gene_version "1"; transcript_id "ENSRNOT00000146113"; transcript_version "1"; exon_number "3"; gene_source "ensembl"; gene_biotype "lncRNA"; transcript_source "ensembl"; transcript_biotype "lncRNA"; exon_id "ENSRNOE00000738031"; exon_version "1";
13	sraer114_mid	exon	52003835	52003894	21.4109522330107	+	.	gene_id "ENSRNOG00000072095"; transcript_id "ENSRNOG00000072095_tx_2"; exon_id "13_52003835_52003894_+"; exonnum "4"; txlen "651";
13	sraer114_mid	exon	52003835	52003894	0.154343330721447	+	.	gene_id "ENSRNOG00000072095"; transcript_id "ENSRNOG00000072095_tx_5"; exon_id "13_52003835_52003894_+"; exonnum "4"; txlen "1669";
13	ensembl	exon	52003857	52036025	0	+	.	gene_id "ENSRNOG00000072095"; gene_version "1"; transcript_id "ENSRNOT00000121836"; transcript_version "1"; exon_number "4"; gene_source "ensembl"; gene_biotype "lncRNA"; transcript_source "ensembl"; transcript_biotype "lncRNA"; exon_id "ENSRNOE00000769146"; exon_version "1";
13	sraer114_ss	exon	52004022	52004191	21.4109522330107	+	.	gene_id "ENSRNOG00000072095"; transcript_id "ENSRNOG00000072095_tx_2"; exon_id "13_52004022_52004191_+"; exonnum "5"; txlen "651";
13	sraer114_ss	exon	52004022	52004191	7.17365181645717	+	.	gene_id "ENSRNOG00000072095"; transcript_id "ENSRNOG00000072095_tx_3"; exon_id "13_52004022_52004191_+"; exonnum "4"; txlen "591";
13	sraer114_ss	exon	52004022	52004191	5.90158081878528	+	.	gene_id "ENSRNOG00000072095"; transcript_id "ENSRNOG00000072095_tx_4"; exon_id "13_52004022_52004191_+"; exonnum "3"; txlen "507";
13	sraer114_ss	exon	52023399	52024586	0.154343330721447	+	.	gene_id "ENSRNOG00000072095"; transcript_id "ENSRNOG00000072095_tx_5"; exon_id "13_52023399_52024586_+"; exonnum "5"; txlen "1669";
13	ensembl	exon	52037109	52038118	0	+	.	gene_id "ENSRNOG00000089778"; gene_version "1"; transcript_id "ENSRNOT00000160720"; transcript_version "1"; exon_number "1"; gene_source "ensembl"; gene_biotype "lncRNA"; transcript_source "ensembl"; transcript_biotype "lncRNA"; exon_id "ENSRNOE00000819927"; exon_version "1"; tag "Ensembl_canonical";
13	ENSEMBL114_rn	exon	52037109	52038118	0.048298507573701	+	.	gene_id "ENSRNOG00000089778"; transcript_id "ENSRNOG00000089778_tx_10"; exon_id "13_52037109_52038118_+"; exonnum "1"; txlen "1478";
13	ENSEMBL114_rn	exon	52037109	52038118	0.0365627027420564	+	.	gene_id "ENSRNOG00000089778"; transcript_id "ENSRNOG00000089778_tx_13"; exon_id "13_52037109_52038118_+"; exonnum "1"; txlen "1393";
13	ensembl	gene	52037109	52088548	0	+	.	gene_id "ENSRNOG00000089778"; gene_version "1"; gene_source "ensembl"; gene_biotype "lncRNA";
13	ensembl	transcript	52037109	52088548	0	+	.	gene_id "ENSRNOG00000089778"; gene_version "1"; transcript_id "ENSRNOT00000160720"; transcript_version "1"; gene_source "ensembl"; gene_biotype "lncRNA"; transcript_source "ensembl"; transcript_biotype "lncRNA"; tag "Ensembl_canonical";
13	ensembl	exon	52037160	52037787	0	+	.	gene_id "ENSRNOG00000089778"; gene_version "1"; transcript_id "ENSRNOT00000170330"; transcript_version "1"; exon_number "1"; gene_source "ensembl"; gene_biotype "lncRNA"; transcript_source "ensembl"; transcript_biotype "lncRNA"; exon_id "ENSRNOE00000710724"; exon_version "1";
13	ENSEMBL114_rn	exon	52037160	52037787	0.0434686568163309	+	.	gene_id "ENSRNOG00000089778"; transcript_id "ENSRNOG00000089778_tx_11"; exon_id "13_52037160_52037787_+"; exonnum "1"; txlen "943";
13	ENSEMBL114_rn	exon	52037160	52037787	0.0365627027420564	+	.	gene_id "ENSRNOG00000089778"; transcript_id "ENSRNOG00000089778_tx_12"; exon_id "13_52037160_52037787_+"; exonnum "1"; txlen "1011";
13	ENSEMBL114_rn	exon	52037160	52037787	0.048298507573701	+	.	gene_id "ENSRNOG00000089778"; transcript_id "ENSRNOG00000089778_tx_9"; exon_id "13_52037160_52037787_+"; exonnum "1"; txlen "1096";
13	ensembl	transcript	52037160	52088548	0	+	.	gene_id "ENSRNOG00000089778"; gene_version "1"; transcript_id "ENSRNOT00000170330"; transcript_version "1"; gene_source "ensembl"; gene_biotype "lncRNA"; transcript_source "ensembl"; transcript_biotype "lncRNA";
13	ensembl	gene	52037228	52037337	0	+	.	gene_id "ENSRNOG00000035590"; gene_version "3"; gene_name "Mir181b1"; gene_source "ensembl"; gene_biotype "miRNA";
13	ensembl	transcript	52037228	52037337	0	+	.	gene_id "ENSRNOG00000035590"; gene_version "3"; transcript_id "ENSRNOT00000053713"; transcript_version "3"; gene_name "Mir181b1"; gene_source "ensembl"; gene_biotype "miRNA"; transcript_name "Mir181b1-201"; transcript_source "ensembl"; transcript_biotype "miRNA"; tag "Ensembl_canonical";
13	ensembl	exon	52037228	52037337	0	+	.	gene_id "ENSRNOG00000035590"; gene_version "3"; transcript_id "ENSRNOT00000053713"; transcript_version "3"; exon_number "1"; gene_name "Mir181b1"; gene_source "ensembl"; gene_biotype "miRNA"; transcript_name "Mir181b1-201"; transcript_source "ensembl"; transcript_biotype "miRNA"; exon_id "ENSRNOE00000367740"; exon_version "1"; tag "Ensembl_canonical";
13	ensembl	exon	52078660	52078812	0	+	.	gene_id "ENSRNOG00000089778"; gene_version "1"; transcript_id "ENSRNOT00000160720"; transcript_version "1"; exon_number "2"; gene_source "ensembl"; gene_biotype "lncRNA"; transcript_source "ensembl"; transcript_biotype "lncRNA"; exon_id "ENSRNOE00000701804"; exon_version "1"; tag "Ensembl_canonical";
13	ENSEMBL114_rn	exon	52078660	52078812	0.048298507573701	+	.	gene_id "ENSRNOG00000089778"; transcript_id "ENSRNOG00000089778_tx_10"; exon_id "13_52078660_52078812_+"; exonnum "2"; txlen "1478";
13	ENSEMBL114_rn	exon	52078660	52078812	0.0365627027420564	+	.	gene_id "ENSRNOG00000089778"; transcript_id "ENSRNOG00000089778_tx_12"; exon_id "13_52078660_52078812_+"; exonnum "2"; txlen "1011";
13	ENSEMBL114_rn	exon	52078660	52078812	0.0365627027420564	+	.	gene_id "ENSRNOG00000089778"; transcript_id "ENSRNOG00000089778_tx_13"; exon_id "13_52078660_52078812_+"; exonnum "2"; txlen "1393";
13	ENSEMBL114_rn	exon	52078660	52078812	0.048298507573701	+	.	gene_id "ENSRNOG00000089778"; transcript_id "ENSRNOG00000089778_tx_9"; exon_id "13_52078660_52078812_+"; exonnum "2"; txlen "1096";
13	ensembl	exon	52078660	52078921	0	+	.	gene_id "ENSRNOG00000089778"; gene_version "1"; transcript_id "ENSRNOT00000170330"; transcript_version "1"; exon_number "2"; gene_source "ensembl"; gene_biotype "lncRNA"; transcript_source "ensembl"; transcript_biotype "lncRNA"; exon_id "ENSRNOE00000803070"; exon_version "1";
13	ensembl	exon	52083135	52083301	0	+	.	gene_id "ENSRNOG00000089778"; gene_version "1"; transcript_id "ENSRNOT00000170330"; transcript_version "1"; exon_number "3"; gene_source "ensembl"; gene_biotype "lncRNA"; transcript_source "ensembl"; transcript_biotype "lncRNA"; exon_id "ENSRNOE00000677432"; exon_version "1";
13	ensembl	exon	52087056	52087241	0	+	.	gene_id "ENSRNOG00000089778"; gene_version "1"; transcript_id "ENSRNOT00000160720"; transcript_version "1"; exon_number "3"; gene_source "ensembl"; gene_biotype "lncRNA"; transcript_source "ensembl"; transcript_biotype "lncRNA"; exon_id "ENSRNOE00000737511"; exon_version "1"; tag "Ensembl_canonical";
13	ensembl	exon	52087056	52087241	0	+	.	gene_id "ENSRNOG00000089778"; gene_version "1"; transcript_id "ENSRNOT00000170330"; transcript_version "1"; exon_number "4"; gene_source "ensembl"; gene_biotype "lncRNA"; transcript_source "ensembl"; transcript_biotype "lncRNA"; exon_id "ENSRNOE00000737511"; exon_version "1";
13	ENSEMBL114_rn	exon	52087056	52087241	0.048298507573701	+	.	gene_id "ENSRNOG00000089778"; transcript_id "ENSRNOG00000089778_tx_10"; exon_id "13_52087056_52087241_+"; exonnum "3"; txlen "1478";
13	ENSEMBL114_rn	exon	52087056	52087241	0.0434686568163309	+	.	gene_id "ENSRNOG00000089778"; transcript_id "ENSRNOG00000089778_tx_11"; exon_id "13_52087056_52087241_+"; exonnum "2"; txlen "943";
13	ENSEMBL114_rn	exon	52087056	52087241	0.048298507573701	+	.	gene_id "ENSRNOG00000089778"; transcript_id "ENSRNOG00000089778_tx_9"; exon_id "13_52087056_52087241_+"; exonnum "3"; txlen "1096";
13	ensembl	exon	52087712	52088548	0	+	.	gene_id "ENSRNOG00000089778"; gene_version "1"; transcript_id "ENSRNOT00000160720"; transcript_version "1"; exon_number "4"; gene_source "ensembl"; gene_biotype "lncRNA"; transcript_source "ensembl"; transcript_biotype "lncRNA"; exon_id "ENSRNOE00000794403"; exon_version "1"; tag "Ensembl_canonical";
13	ensembl	exon	52087712	52088548	0	+	.	gene_id "ENSRNOG00000089778"; gene_version "1"; transcript_id "ENSRNOT00000170330"; transcript_version "1"; exon_number "5"; gene_source "ensembl"; gene_biotype "lncRNA"; transcript_source "ensembl"; transcript_biotype "lncRNA"; exon_id "ENSRNOE00000794403"; exon_version "1";
13	sraer114_mid	exon	52097533	52097661	0.048298507573701	+	.	gene_id "ENSRNOG00000089778"; transcript_id "ENSRNOG00000089778_tx_10"; exon_id "13_52097533_52097661_+"; exonnum "4"; txlen "1478";
13	sraer114_mid	exon	52097533	52097661	0.0434686568163309	+	.	gene_id "ENSRNOG00000089778"; transcript_id "ENSRNOG00000089778_tx_11"; exon_id "13_52097533_52097661_+"; exonnum "3"; txlen "943";
13	sraer114_mid	exon	52097533	52097661	0.0365627027420564	+	.	gene_id "ENSRNOG00000089778"; transcript_id "ENSRNOG00000089778_tx_12"; exon_id "13_52097533_52097661_+"; exonnum "3"; txlen "1011";
13	sraer114_mid	exon	52097533	52097661	0.0365627027420564	+	.	gene_id "ENSRNOG00000089778"; transcript_id "ENSRNOG00000089778_tx_13"; exon_id "13_52097533_52097661_+"; exonnum "3"; txlen "1393";
13	sraer114_mid	exon	52097533	52097661	0.048298507573701	+	.	gene_id "ENSRNOG00000089778"; transcript_id "ENSRNOG00000089778_tx_9"; exon_id "13_52097533_52097661_+"; exonnum "4"; txlen "1096";
13	sraer114_ss	exon	52097744	52097844	0.0365627027420564	+	.	gene_id "ENSRNOG00000089778"; transcript_id "ENSRNOG00000089778_tx_12"; exon_id "13_52097744_52097844_+"; exonnum "4"; txlen "1011";
13	sraer114_ss	exon	52097744	52097844	0.0365627027420564	+	.	gene_id "ENSRNOG00000089778"; transcript_id "ENSRNOG00000089778_tx_13"; exon_id "13_52097744_52097844_+"; exonnum "4"; txlen "1393";
13	sraer114_es	exon	52127413	52127753	0.00592651968637325	+	.	gene_id "sraer114_gene_1740_1"; transcript_id "sraer114_gene_1740_1_tx_1"; exon_id "13_52127413_52127753_+"; exonnum "1"; txlen "1013";
13	sraer114_mid	exon	52128577	52128789	0.00592651968637325	+	.	gene_id "sraer114_gene_1740_1"; transcript_id "sraer114_gene_1740_1_tx_1"; exon_id "13_52128577_52128789_+"; exonnum "2"; txlen "1013";
13	sraer114_mid	exon	52168109	52168339	0.00592651968637325	+	.	gene_id "sraer114_gene_1740_1"; transcript_id "sraer114_gene_1740_1_tx_1"; exon_id "13_52168109_52168339_+"; exonnum "3"; txlen "1013";
13	sraer114_mid	exon	52170192	52170359	0.00592651968637325	+	.	gene_id "sraer114_gene_1740_1"; transcript_id "sraer114_gene_1740_1_tx_1"; exon_id "13_52170192_52170359_+"; exonnum "4"; txlen "1013";
13	sraer114_ss	exon	52171436	52171495	0.00592651968637325	+	.	gene_id "sraer114_gene_1740_1"; transcript_id "sraer114_gene_1740_1_tx_1"; exon_id "13_52171436_52171495_+"; exonnum "5"; txlen "1013";
13	sraer114_es	exon	52230330	52230391	0.00628861530776475	+	.	gene_id "sraer114_gene_9298"; transcript_id "sraer114_gene_9298_tx_12"; exon_id "13_52230330_52230391_+"; exonnum "1"; txlen "1507";
13	sraer114_es	exon	52230330	52230391	0.00628861530776475	+	.	gene_id "sraer114_gene_9298"; transcript_id "sraer114_gene_9298_tx_13"; exon_id "13_52230330_52230391_+"; exonnum "1"; txlen "1360";
13	sraer114_es	exon	52230330	52230391	0.00628861530776475	+	.	gene_id "sraer114_gene_9298"; transcript_id "sraer114_gene_9298_tx_14"; exon_id "13_52230330_52230391_+"; exonnum "1"; txlen "1649";
13	sraer114_es	exon	52230330	52230391	0.00628861530776475	+	.	gene_id "sraer114_gene_9298"; transcript_id "sraer114_gene_9298_tx_15"; exon_id "13_52230330_52230391_+"; exonnum "1"; txlen "1502";
13	sraer114_es	exon	52230330	52230391	0.00628861530776475	+	.	gene_id "sraer114_gene_9298"; transcript_id "sraer114_gene_9298_tx_16"; exon_id "13_52230330_52230391_+"; exonnum "1"; txlen "1705";
13	sraer114_es	exon	52230330	52230391	0.00628861530776475	+	.	gene_id "sraer114_gene_9298"; transcript_id "sraer114_gene_9298_tx_17"; exon_id "13_52230330_52230391_+"; exonnum "1"; txlen "1792";
13	sraer114_es	exon	52230330	52230391	0.00628861530776475	+	.	gene_id "sraer114_gene_9298"; transcript_id "sraer114_gene_9298_tx_18"; exon_id "13_52230330_52230391_+"; exonnum "1"; txlen "1558";
13	sraer114_es	exon	52230330	52230391	0.00628861530776475	+	.	gene_id "sraer114_gene_9298"; transcript_id "sraer114_gene_9298_tx_19"; exon_id "13_52230330_52230391_+"; exonnum "1"; txlen "1645";
13	sraer114_es	exon	52230330	52230391	0.00628861530776475	+	.	gene_id "sraer114_gene_9298"; transcript_id "sraer114_gene_9298_tx_20"; exon_id "13_52230330_52230391_+"; exonnum "1"; txlen "1990";
13	sraer114_es	exon	52230330	52230391	0.00628861530776475	+	.	gene_id "sraer114_gene_9298"; transcript_id "sraer114_gene_9298_tx_21"; exon_id "13_52230330_52230391_+"; exonnum "1"; txlen "1843";
13	sraer114_es	exon	52230330	52230391	0.00615481498206763	+	.	gene_id "sraer114_gene_9298"; transcript_id "sraer114_gene_9298_tx_22"; exon_id "13_52230330_52230391_+"; exonnum "1"; txlen "1563";
13	sraer114_es	exon	52230330	52230391	0.00615481498206763	+	.	gene_id "sraer114_gene_9298"; transcript_id "sraer114_gene_9298_tx_23"; exon_id "13_52230330_52230391_+"; exonnum "1"; txlen "1416";
13	sraer114_es	exon	52230330	52230391	0.00615481498206763	+	.	gene_id "sraer114_gene_9298"; transcript_id "sraer114_gene_9298_tx_24"; exon_id "13_52230330_52230391_+"; exonnum "1"; txlen "1848";
13	sraer114_es	exon	52230330	52230391	0.00615481498206763	+	.	gene_id "sraer114_gene_9298"; transcript_id "sraer114_gene_9298_tx_25"; exon_id "13_52230330_52230391_+"; exonnum "1"; txlen "1701";
13	sraer114_es	exon	52230330	52230391	0.00347880846812518	+	.	gene_id "sraer114_gene_9298"; transcript_id "sraer114_gene_9298_tx_32"; exon_id "13_52230330_52230391_+"; exonnum "1"; txlen "1689";
13	sraer114_es	exon	52230330	52230391	0.00347880846812518	+	.	gene_id "sraer114_gene_9298"; transcript_id "sraer114_gene_9298_tx_33"; exon_id "13_52230330_52230391_+"; exonnum "1"; txlen "1542";
13	sraer114_es	exon	52230330	52230391	0.00347880846812518	+	.	gene_id "sraer114_gene_9298"; transcript_id "sraer114_gene_9298_tx_34"; exon_id "13_52230330_52230391_+"; exonnum "1"; txlen "1887";
13	sraer114_es	exon	52230330	52230391	0.00347880846812518	+	.	gene_id "sraer114_gene_9298"; transcript_id "sraer114_gene_9298_tx_35"; exon_id "13_52230330_52230391_+"; exonnum "1"; txlen "1740";
13	sraer114_es	exon	52230330	52230391	0.00347880846812518	+	.	gene_id "sraer114_gene_9298"; transcript_id "sraer114_gene_9298_tx_36"; exon_id "13_52230330_52230391_+"; exonnum "1"; txlen "1745";
13	sraer114_es	exon	52230330	52230391	0.00347880846812518	+	.	gene_id "sraer114_gene_9298"; transcript_id "sraer114_gene_9298_tx_37"; exon_id "13_52230330_52230391_+"; exonnum "1"; txlen "1598";
13	sraer114_es	exon	52230330	52230391	0.00307740749103381	+	.	gene_id "sraer114_gene_9298"; transcript_id "sraer114_gene_9298_tx_40"; exon_id "13_52230330_52230391_+"; exonnum "1"; txlen "1359";
13	sraer114_es	exon	52230330	52230391	0.00307740749103381	+	.	gene_id "sraer114_gene_9298"; transcript_id "sraer114_gene_9298_tx_41"; exon_id "13_52230330_52230391_+"; exonnum "1"; txlen "1212";
13	sraer114_es	exon	52230330	52230391	0.00307740749103381	+	.	gene_id "sraer114_gene_9298"; transcript_id "sraer114_gene_9298_tx_42"; exon_id "13_52230330_52230391_+"; exonnum "1"; txlen "1501";
13	sraer114_es	exon	52230330	52230391	0.00307740749103381	+	.	gene_id "sraer114_gene_9298"; transcript_id "sraer114_gene_9298_tx_43"; exon_id "13_52230330_52230391_+"; exonnum "1"; txlen "1541";
13	sraer114_es	exon	52230330	52230391	0.00307740749103381	+	.	gene_id "sraer114_gene_9298"; transcript_id "sraer114_gene_9298_tx_44"; exon_id "13_52230330_52230391_+"; exonnum "1"; txlen "1415";
13	sraer114_es	exon	52230330	52230391	0.00307740749103381	+	.	gene_id "sraer114_gene_9298"; transcript_id "sraer114_gene_9298_tx_45"; exon_id "13_52230330_52230391_+"; exonnum "1"; txlen "1354";
13	sraer114_es	exon	52230330	52230391	0.00307740749103381	+	.	gene_id "sraer114_gene_9298"; transcript_id "sraer114_gene_9298_tx_46"; exon_id "13_52230330_52230391_+"; exonnum "1"; txlen "1394";
13	sraer114_es	exon	52230330	52230391	0.00307740749103381	+	.	gene_id "sraer114_gene_9298"; transcript_id "sraer114_gene_9298_tx_47"; exon_id "13_52230330_52230391_+"; exonnum "1"; txlen "1268";
13	sraer114_es	exon	52230330	52230391	0.00307740749103381	+	.	gene_id "sraer114_gene_9298"; transcript_id "sraer114_gene_9298_tx_48"; exon_id "13_52230330_52230391_+"; exonnum "1"; txlen "1557";
13	sraer114_es	exon	52230330	52230391	0.00307740749103381	+	.	gene_id "sraer114_gene_9298"; transcript_id "sraer114_gene_9298_tx_49"; exon_id "13_52230330_52230391_+"; exonnum "1"; txlen "1410";
13	sraer114_es	exon	52230330	52230391	0.00307740749103381	+	.	gene_id "sraer114_gene_9298"; transcript_id "sraer114_gene_9298_tx_50"; exon_id "13_52230330_52230391_+"; exonnum "1"; txlen "1644";
13	sraer114_mid	exon	52246898	52246984	0.00628861530776475	+	.	gene_id "sraer114_gene_9298"; transcript_id "sraer114_gene_9298_tx_12"; exon_id "13_52246898_52246984_+"; exonnum "2"; txlen "1507";
13	sraer114_mid	exon	52246898	52246984	0.00628861530776475	+	.	gene_id "sraer114_gene_9298"; transcript_id "sraer114_gene_9298_tx_13"; exon_id "13_52246898_52246984_+"; exonnum "2"; txlen "1360";
13	sraer114_mid	exon	52246898	52246984	0.00628861530776475	+	.	gene_id "sraer114_gene_9298"; transcript_id "sraer114_gene_9298_tx_14"; exon_id "13_52246898_52246984_+"; exonnum "2"; txlen "1649";
13	sraer114_mid	exon	52246898	52246984	0.00628861530776475	+	.	gene_id "sraer114_gene_9298"; transcript_id "sraer114_gene_9298_tx_15"; exon_id "13_52246898_52246984_+"; exonnum "2"; txlen "1502";
13	sraer114_mid	exon	52246898	52246984	0.00628861530776475	+	.	gene_id "sraer114_gene_9298"; transcript_id "sraer114_gene_9298_tx_16"; exon_id "13_52246898_52246984_+"; exonnum "2"; txlen "1705";
13	sraer114_mid	exon	52246898	52246984	0.00628861530776475	+	.	gene_id "sraer114_gene_9298"; transcript_id "sraer114_gene_9298_tx_17"; exon_id "13_52246898_52246984_+"; exonnum "2"; txlen "1792";
13	sraer114_mid	exon	52246898	52246984	0.00628861530776475	+	.	gene_id "sraer114_gene_9298"; transcript_id "sraer114_gene_9298_tx_18"; exon_id "13_52246898_52246984_+"; exonnum "2"; txlen "1558";
13	sraer114_mid	exon	52246898	52246984	0.00628861530776475	+	.	gene_id "sraer114_gene_9298"; transcript_id "sraer114_gene_9298_tx_19"; exon_id "13_52246898_52246984_+"; exonnum "2"; txlen "1645";
13	sraer114_mid	exon	52246898	52246984	0.00628861530776475	+	.	gene_id "sraer114_gene_9298"; transcript_id "sraer114_gene_9298_tx_20"; exon_id "13_52246898_52246984_+"; exonnum "2"; txlen "1990";
13	sraer114_mid	exon	52246898	52246984	0.00628861530776475	+	.	gene_id "sraer114_gene_9298"; transcript_id "sraer114_gene_9298_tx_21"; exon_id "13_52246898_52246984_+"; exonnum "2"; txlen "1843";
13	sraer114_mid	exon	52246898	52246984	0.00615481498206763	+	.	gene_id "sraer114_gene_9298"; transcript_id "sraer114_gene_9298_tx_22"; exon_id "13_52246898_52246984_+"; exonnum "2"; txlen "1563";
13	sraer114_mid	exon	52246898	52246984	0.00615481498206763	+	.	gene_id "sraer114_gene_9298"; transcript_id "sraer114_gene_9298_tx_23"; exon_id "13_52246898_52246984_+"; exonnum "2"; txlen "1416";
13	sraer114_mid	exon	52246898	52246984	0.00615481498206763	+	.	gene_id "sraer114_gene_9298"; transcript_id "sraer114_gene_9298_tx_24"; exon_id "13_52246898_52246984_+"; exonnum "2"; txlen "1848";
13	sraer114_mid	exon	52246898	52246984	0.00615481498206763	+	.	gene_id "sraer114_gene_9298"; transcript_id "sraer114_gene_9298_tx_25"; exon_id "13_52246898_52246984_+"; exonnum "2"; txlen "1701";
13	sraer114_mid	exon	52246898	52246984	0.00347880846812518	+	.	gene_id "sraer114_gene_9298"; transcript_id "sraer114_gene_9298_tx_32"; exon_id "13_52246898_52246984_+"; exonnum "2"; txlen "1689";
13	sraer114_mid	exon	52246898	52246984	0.00347880846812518	+	.	gene_id "sraer114_gene_9298"; transcript_id "sraer114_gene_9298_tx_33"; exon_id "13_52246898_52246984_+"; exonnum "2"; txlen "1542";
13	sraer114_mid	exon	52246898	52246984	0.00347880846812518	+	.	gene_id "sraer114_gene_9298"; transcript_id "sraer114_gene_9298_tx_34"; exon_id "13_52246898_52246984_+"; exonnum "2"; txlen "1887";
13	sraer114_mid	exon	52246898	52246984	0.00347880846812518	+	.	gene_id "sraer114_gene_9298"; transcript_id "sraer114_gene_9298_tx_35"; exon_id "13_52246898_52246984_+"; exonnum "2"; txlen "1740";
13	sraer114_mid	exon	52246898	52246984	0.00347880846812518	+	.	gene_id "sraer114_gene_9298"; transcript_id "sraer114_gene_9298_tx_36"; exon_id "13_52246898_52246984_+"; exonnum "2"; txlen "1745";
13	sraer114_mid	exon	52246898	52246984	0.00347880846812518	+	.	gene_id "sraer114_gene_9298"; transcript_id "sraer114_gene_9298_tx_37"; exon_id "13_52246898_52246984_+"; exonnum "2"; txlen "1598";
13	sraer114_mid	exon	52246898	52246984	0.00307740749103381	+	.	gene_id "sraer114_gene_9298"; transcript_id "sraer114_gene_9298_tx_40"; exon_id "13_52246898_52246984_+"; exonnum "2"; txlen "1359";
13	sraer114_mid	exon	52246898	52246984	0.00307740749103381	+	.	gene_id "sraer114_gene_9298"; transcript_id "sraer114_gene_9298_tx_41"; exon_id "13_52246898_52246984_+"; exonnum "2"; txlen "1212";
13	sraer114_mid	exon	52246898	52246984	0.00307740749103381	+	.	gene_id "sraer114_gene_9298"; transcript_id "sraer114_gene_9298_tx_42"; exon_id "13_52246898_52246984_+"; exonnum "2"; txlen "1501";
13	sraer114_mid	exon	52246898	52246984	0.00307740749103381	+	.	gene_id "sraer114_gene_9298"; transcript_id "sraer114_gene_9298_tx_43"; exon_id "13_52246898_52246984_+"; exonnum "2"; txlen "1541";
13	sraer114_mid	exon	52246898	52246984	0.00307740749103381	+	.	gene_id "sraer114_gene_9298"; transcript_id "sraer114_gene_9298_tx_44"; exon_id "13_52246898_52246984_+"; exonnum "2"; txlen "1415";
13	sraer114_mid	exon	52246898	52246984	0.00307740749103381	+	.	gene_id "sraer114_gene_9298"; transcript_id "sraer114_gene_9298_tx_45"; exon_id "13_52246898_52246984_+"; exonnum "2"; txlen "1354";
13	sraer114_mid	exon	52246898	52246984	0.00307740749103381	+	.	gene_id "sraer114_gene_9298"; transcript_id "sraer114_gene_9298_tx_46"; exon_id "13_52246898_52246984_+"; exonnum "2"; txlen "1394";
13	sraer114_mid	exon	52246898	52246984	0.00307740749103381	+	.	gene_id "sraer114_gene_9298"; transcript_id "sraer114_gene_9298_tx_47"; exon_id "13_52246898_52246984_+"; exonnum "2"; txlen "1268";
13	sraer114_mid	exon	52246898	52246984	0.00307740749103381	+	.	gene_id "sraer114_gene_9298"; transcript_id "sraer114_gene_9298_tx_48"; exon_id "13_52246898_52246984_+"; exonnum "2"; txlen "1557";
13	sraer114_mid	exon	52246898	52246984	0.00307740749103381	+	.	gene_id "sraer114_gene_9298"; transcript_id "sraer114_gene_9298_tx_49"; exon_id "13_52246898_52246984_+"; exonnum "2"; txlen "1410";
13	sraer114_mid	exon	52246898	52246984	0.00307740749103381	+	.	gene_id "sraer114_gene_9298"; transcript_id "sraer114_gene_9298_tx_50"; exon_id "13_52246898_52246984_+"; exonnum "2"; txlen "1644";
13	sraer114_es	exon	52279135	52279274	0.00401400977091367	+	.	gene_id "sraer114_gene_9298"; transcript_id "sraer114_gene_9298_tx_26"; exon_id "13_52279135_52279274_+"; exonnum "1"; txlen "1640";
13	sraer114_es	exon	52279135	52279274	0.00401400977091367	+	.	gene_id "sraer114_gene_9298"; transcript_id "sraer114_gene_9298_tx_27"; exon_id "13_52279135_52279274_+"; exonnum "1"; txlen "1696";
13	sraer114_es	exon	52279135	52279274	0.00401400977091367	+	.	gene_id "sraer114_gene_9298"; transcript_id "sraer114_gene_9298_tx_28"; exon_id "13_52279135_52279274_+"; exonnum "1"; txlen "1549";
13	sraer114_es	exon	52279135	52279274	0.00401400977091367	+	.	gene_id "sraer114_gene_9298"; transcript_id "sraer114_gene_9298_tx_29"; exon_id "13_52279135_52279274_+"; exonnum "1"; txlen "1493";
13	sraer114_es	exon	52279135	52279274	0.00401400977091367	+	.	gene_id "sraer114_gene_9298"; transcript_id "sraer114_gene_9298_tx_30"; exon_id "13_52279135_52279274_+"; exonnum "1"; txlen "1981";
13	sraer114_es	exon	52279135	52279274	0.00401400977091367	+	.	gene_id "sraer114_gene_9298"; transcript_id "sraer114_gene_9298_tx_31"; exon_id "13_52279135_52279274_+"; exonnum "1"; txlen "1834";
13	sraer114_es	exon	52279135	52279274	0.00347880846812518	+	.	gene_id "sraer114_gene_9298"; transcript_id "sraer114_gene_9298_tx_38"; exon_id "13_52279135_52279274_+"; exonnum "1"; txlen "1878";
13	sraer114_es	exon	52279135	52279274	0.00347880846812518	+	.	gene_id "sraer114_gene_9298"; transcript_id "sraer114_gene_9298_tx_39"; exon_id "13_52279135_52279274_+"; exonnum "1"; txlen "1731";
13	sraer114_mid	exon	52280268	52280409	0.00628861530776475	+	.	gene_id "sraer114_gene_9298"; transcript_id "sraer114_gene_9298_tx_14"; exon_id "13_52280268_52280409_+"; exonnum "3"; txlen "1649";
13	sraer114_mid	exon	52280268	52280409	0.00628861530776475	+	.	gene_id "sraer114_gene_9298"; transcript_id "sraer114_gene_9298_tx_15"; exon_id "13_52280268_52280409_+"; exonnum "3"; txlen "1502";
13	sraer114_mid	exon	52280268	52280409	0.00628861530776475	+	.	gene_id "sraer114_gene_9298"; transcript_id "sraer114_gene_9298_tx_16"; exon_id "13_52280268_52280409_+"; exonnum "3"; txlen "1705";
13	sraer114_mid	exon	52280268	52280409	0.00628861530776475	+	.	gene_id "sraer114_gene_9298"; transcript_id "sraer114_gene_9298_tx_18"; exon_id "13_52280268_52280409_+"; exonnum "3"; txlen "1558";
13	sraer114_mid	exon	52280268	52280409	0.00628861530776475	+	.	gene_id "sraer114_gene_9298"; transcript_id "sraer114_gene_9298_tx_20"; exon_id "13_52280268_52280409_+"; exonnum "3"; txlen "1990";
13	sraer114_mid	exon	52280268	52280409	0.00628861530776475	+	.	gene_id "sraer114_gene_9298"; transcript_id "sraer114_gene_9298_tx_21"; exon_id "13_52280268_52280409_+"; exonnum "3"; txlen "1843";
13	sraer114_mid	exon	52280268	52280409	0.00401400977091367	+	.	gene_id "sraer114_gene_9298"; transcript_id "sraer114_gene_9298_tx_26"; exon_id "13_52280268_52280409_+"; exonnum "2"; txlen "1640";
13	sraer114_mid	exon	52280268	52280409	0.00401400977091367	+	.	gene_id "sraer114_gene_9298"; transcript_id "sraer114_gene_9298_tx_27"; exon_id "13_52280268_52280409_+"; exonnum "2"; txlen "1696";
13	sraer114_mid	exon	52280268	52280409	0.00401400977091367	+	.	gene_id "sraer114_gene_9298"; transcript_id "sraer114_gene_9298_tx_28"; exon_id "13_52280268_52280409_+"; exonnum "2"; txlen "1549";
13	sraer114_mid	exon	52280268	52280409	0.00401400977091367	+	.	gene_id "sraer114_gene_9298"; transcript_id "sraer114_gene_9298_tx_29"; exon_id "13_52280268_52280409_+"; exonnum "2"; txlen "1493";
13	sraer114_mid	exon	52280268	52280409	0.00401400977091367	+	.	gene_id "sraer114_gene_9298"; transcript_id "sraer114_gene_9298_tx_30"; exon_id "13_52280268_52280409_+"; exonnum "2"; txlen "1981";
13	sraer114_mid	exon	52280268	52280409	0.00401400977091367	+	.	gene_id "sraer114_gene_9298"; transcript_id "sraer114_gene_9298_tx_31"; exon_id "13_52280268_52280409_+"; exonnum "2"; txlen "1834";
13	sraer114_mid	exon	52280268	52280409	0.00347880846812518	+	.	gene_id "sraer114_gene_9298"; transcript_id "sraer114_gene_9298_tx_34"; exon_id "13_52280268_52280409_+"; exonnum "3"; txlen "1887";
13	sraer114_mid	exon	52280268	52280409	0.00347880846812518	+	.	gene_id "sraer114_gene_9298"; transcript_id "sraer114_gene_9298_tx_35"; exon_id "13_52280268_52280409_+"; exonnum "3"; txlen "1740";
13	sraer114_mid	exon	52280268	52280409	0.00347880846812518	+	.	gene_id "sraer114_gene_9298"; transcript_id "sraer114_gene_9298_tx_38"; exon_id "13_52280268_52280409_+"; exonnum "2"; txlen "1878";
13	sraer114_mid	exon	52280268	52280409	0.00347880846812518	+	.	gene_id "sraer114_gene_9298"; transcript_id "sraer114_gene_9298_tx_39"; exon_id "13_52280268_52280409_+"; exonnum "2"; txlen "1731";
13	sraer114_mid	exon	52280268	52280409	0.00307740749103381	+	.	gene_id "sraer114_gene_9298"; transcript_id "sraer114_gene_9298_tx_42"; exon_id "13_52280268_52280409_+"; exonnum "3"; txlen "1501";
13	sraer114_mid	exon	52280268	52280409	0.00307740749103381	+	.	gene_id "sraer114_gene_9298"; transcript_id "sraer114_gene_9298_tx_45"; exon_id "13_52280268_52280409_+"; exonnum "3"; txlen "1354";
13	sraer114_mid	exon	52280268	52280409	0.00307740749103381	+	.	gene_id "sraer114_gene_9298"; transcript_id "sraer114_gene_9298_tx_48"; exon_id "13_52280268_52280409_+"; exonnum "3"; txlen "1557";
13	sraer114_mid	exon	52280268	52280409	0.00307740749103381	+	.	gene_id "sraer114_gene_9298"; transcript_id "sraer114_gene_9298_tx_49"; exon_id "13_52280268_52280409_+"; exonnum "3"; txlen "1410";
13	sraer114_mid	exon	52288751	52288806	0.00628861530776475	+	.	gene_id "sraer114_gene_9298"; transcript_id "sraer114_gene_9298_tx_16"; exon_id "13_52288751_52288806_+"; exonnum "4"; txlen "1705";
13	sraer114_mid	exon	52288751	52288806	0.00628861530776475	+	.	gene_id "sraer114_gene_9298"; transcript_id "sraer114_gene_9298_tx_18"; exon_id "13_52288751_52288806_+"; exonnum "4"; txlen "1558";
13	sraer114_mid	exon	52288751	52288806	0.00628861530776475	+	.	gene_id "sraer114_gene_9298"; transcript_id "sraer114_gene_9298_tx_20"; exon_id "13_52288751_52288806_+"; exonnum "4"; txlen "1990";
13	sraer114_mid	exon	52288751	52288806	0.00628861530776475	+	.	gene_id "sraer114_gene_9298"; transcript_id "sraer114_gene_9298_tx_21"; exon_id "13_52288751_52288806_+"; exonnum "4"; txlen "1843";
13	sraer114_mid	exon	52288751	52288806	0.00615481498206763	+	.	gene_id "sraer114_gene_9298"; transcript_id "sraer114_gene_9298_tx_22"; exon_id "13_52288751_52288806_+"; exonnum "3"; txlen "1563";
13	sraer114_mid	exon	52288751	52288806	0.00615481498206763	+	.	gene_id "sraer114_gene_9298"; transcript_id "sraer114_gene_9298_tx_23"; exon_id "13_52288751_52288806_+"; exonnum "3"; txlen "1416";
13	sraer114_mid	exon	52288751	52288806	0.00615481498206763	+	.	gene_id "sraer114_gene_9298"; transcript_id "sraer114_gene_9298_tx_24"; exon_id "13_52288751_52288806_+"; exonnum "3"; txlen "1848";
13	sraer114_mid	exon	52288751	52288806	0.00615481498206763	+	.	gene_id "sraer114_gene_9298"; transcript_id "sraer114_gene_9298_tx_25"; exon_id "13_52288751_52288806_+"; exonnum "3"; txlen "1701";
13	sraer114_mid	exon	52288751	52288806	0.00401400977091367	+	.	gene_id "sraer114_gene_9298"; transcript_id "sraer114_gene_9298_tx_27"; exon_id "13_52288751_52288806_+"; exonnum "3"; txlen "1696";
13	sraer114_mid	exon	52288751	52288806	0.00401400977091367	+	.	gene_id "sraer114_gene_9298"; transcript_id "sraer114_gene_9298_tx_28"; exon_id "13_52288751_52288806_+"; exonnum "3"; txlen "1549";
13	sraer114_mid	exon	52288751	52288806	0.00401400977091367	+	.	gene_id "sraer114_gene_9298"; transcript_id "sraer114_gene_9298_tx_30"; exon_id "13_52288751_52288806_+"; exonnum "3"; txlen "1981";
13	sraer114_mid	exon	52288751	52288806	0.00401400977091367	+	.	gene_id "sraer114_gene_9298"; transcript_id "sraer114_gene_9298_tx_31"; exon_id "13_52288751_52288806_+"; exonnum "3"; txlen "1834";
13	sraer114_mid	exon	52288751	52288806	0.00347880846812518	+	.	gene_id "sraer114_gene_9298"; transcript_id "sraer114_gene_9298_tx_34"; exon_id "13_52288751_52288806_+"; exonnum "4"; txlen "1887";
13	sraer114_mid	exon	52288751	52288806	0.00347880846812518	+	.	gene_id "sraer114_gene_9298"; transcript_id "sraer114_gene_9298_tx_35"; exon_id "13_52288751_52288806_+"; exonnum "4"; txlen "1740";
13	sraer114_mid	exon	52288751	52288806	0.00347880846812518	+	.	gene_id "sraer114_gene_9298"; transcript_id "sraer114_gene_9298_tx_36"; exon_id "13_52288751_52288806_+"; exonnum "3"; txlen "1745";
13	sraer114_mid	exon	52288751	52288806	0.00347880846812518	+	.	gene_id "sraer114_gene_9298"; transcript_id "sraer114_gene_9298_tx_37"; exon_id "13_52288751_52288806_+"; exonnum "3"; txlen "1598";
13	sraer114_mid	exon	52288751	52288806	0.00347880846812518	+	.	gene_id "sraer114_gene_9298"; transcript_id "sraer114_gene_9298_tx_38"; exon_id "13_52288751_52288806_+"; exonnum "3"; txlen "1878";
13	sraer114_mid	exon	52288751	52288806	0.00347880846812518	+	.	gene_id "sraer114_gene_9298"; transcript_id "sraer114_gene_9298_tx_39"; exon_id "13_52288751_52288806_+"; exonnum "3"; txlen "1731";
13	sraer114_mid	exon	52288751	52288806	0.00307740749103381	+	.	gene_id "sraer114_gene_9298"; transcript_id "sraer114_gene_9298_tx_44"; exon_id "13_52288751_52288806_+"; exonnum "3"; txlen "1415";
13	sraer114_mid	exon	52288751	52288806	0.00307740749103381	+	.	gene_id "sraer114_gene_9298"; transcript_id "sraer114_gene_9298_tx_47"; exon_id "13_52288751_52288806_+"; exonnum "3"; txlen "1268";
13	sraer114_mid	exon	52288751	52288806	0.00307740749103381	+	.	gene_id "sraer114_gene_9298"; transcript_id "sraer114_gene_9298_tx_48"; exon_id "13_52288751_52288806_+"; exonnum "4"; txlen "1557";
13	sraer114_mid	exon	52288751	52288806	0.00307740749103381	+	.	gene_id "sraer114_gene_9298"; transcript_id "sraer114_gene_9298_tx_49"; exon_id "13_52288751_52288806_+"; exonnum "4"; txlen "1410";
13	sraer114_es	exon	52294445	52294550	0.144716608399285	+	.	gene_id "sraer114_gene_9298"; transcript_id "sraer114_gene_9298_tx_1"; exon_id "13_52294445_52294550_+"; exonnum "1"; txlen "1464";
13	sraer114_es	exon	52294445	52294550	0.010517300599047	+	.	gene_id "sraer114_gene_9298"; transcript_id "sraer114_gene_9298_tx_10"; exon_id "13_52294445_52294550_+"; exonnum "1"; txlen "1819";
13	sraer114_es	exon	52294445	52294550	0.010517300599047	+	.	gene_id "sraer114_gene_9298"; transcript_id "sraer114_gene_9298_tx_11"; exon_id "13_52294445_52294550_+"; exonnum "1"; txlen "1672";
13	sraer114_es	exon	52294445	52294550	0.14100808176946	+	.	gene_id "sraer114_gene_9298"; transcript_id "sraer114_gene_9298_tx_2"; exon_id "13_52294445_52294550_+"; exonnum "1"; txlen "1646";
13	sraer114_es	exon	52294445	52294550	0.103181266895717	+	.	gene_id "sraer114_gene_9298"; transcript_id "sraer114_gene_9298_tx_3"; exon_id "13_52294445_52294550_+"; exonnum "1"; txlen "1317";
13	sraer114_es	exon	52294445	52294550	0.103181266895717	+	.	gene_id "sraer114_gene_9298"; transcript_id "sraer114_gene_9298_tx_4"; exon_id "13_52294445_52294550_+"; exonnum "1"; txlen "1499";
13	sraer114_es	exon	52294445	52294550	0.0551111928401573	+	.	gene_id "sraer114_gene_9298"; transcript_id "sraer114_gene_9298_tx_5"; exon_id "13_52294445_52294550_+"; exonnum "1"; txlen "652";
13	sraer114_es	exon	52294445	52294550	0.0384669456936555	+	.	gene_id "sraer114_gene_9298"; transcript_id "sraer114_gene_9298_tx_6"; exon_id "13_52294445_52294550_+"; exonnum "1"; txlen "505";
13	sraer114_es	exon	52294445	52294550	0.010517300599047	+	.	gene_id "sraer114_gene_9298"; transcript_id "sraer114_gene_9298_tx_8"; exon_id "13_52294445_52294550_+"; exonnum "1"; txlen "1637";
13	sraer114_es	exon	52294445	52294550	0.010517300599047	+	.	gene_id "sraer114_gene_9298"; transcript_id "sraer114_gene_9298_tx_9"; exon_id "13_52294445_52294550_+"; exonnum "1"; txlen "1490";
13	sraer114_mid	exon	52296053	52296170	0.010517300599047	+	.	gene_id "sraer114_gene_9298"; transcript_id "sraer114_gene_9298_tx_11"; exon_id "13_52296053_52296170_+"; exonnum "2"; txlen "1672";
13	sraer114_mid	exon	52296053	52296170	0.00628861530776475	+	.	gene_id "sraer114_gene_9298"; transcript_id "sraer114_gene_9298_tx_13"; exon_id "13_52296053_52296170_+"; exonnum "3"; txlen "1360";
13	sraer114_mid	exon	52296053	52296170	0.00628861530776475	+	.	gene_id "sraer114_gene_9298"; transcript_id "sraer114_gene_9298_tx_15"; exon_id "13_52296053_52296170_+"; exonnum "4"; txlen "1502";
13	sraer114_mid	exon	52296053	52296170	0.00628861530776475	+	.	gene_id "sraer114_gene_9298"; transcript_id "sraer114_gene_9298_tx_18"; exon_id "13_52296053_52296170_+"; exonnum "5"; txlen "1558";
13	sraer114_mid	exon	52296053	52296170	0.00628861530776475	+	.	gene_id "sraer114_gene_9298"; transcript_id "sraer114_gene_9298_tx_19"; exon_id "13_52296053_52296170_+"; exonnum "3"; txlen "1645";
13	sraer114_mid	exon	52296053	52296170	0.00628861530776475	+	.	gene_id "sraer114_gene_9298"; transcript_id "sraer114_gene_9298_tx_21"; exon_id "13_52296053_52296170_+"; exonnum "5"; txlen "1843";
13	sraer114_mid	exon	52296053	52296170	0.00615481498206763	+	.	gene_id "sraer114_gene_9298"; transcript_id "sraer114_gene_9298_tx_23"; exon_id "13_52296053_52296170_+"; exonnum "4"; txlen "1416";
13	sraer114_mid	exon	52296053	52296170	0.00615481498206763	+	.	gene_id "sraer114_gene_9298"; transcript_id "sraer114_gene_9298_tx_25"; exon_id "13_52296053_52296170_+"; exonnum "4"; txlen "1701";
13	sraer114_mid	exon	52296053	52296170	0.00401400977091367	+	.	gene_id "sraer114_gene_9298"; transcript_id "sraer114_gene_9298_tx_28"; exon_id "13_52296053_52296170_+"; exonnum "4"; txlen "1549";
13	sraer114_mid	exon	52296053	52296170	0.00401400977091367	+	.	gene_id "sraer114_gene_9298"; transcript_id "sraer114_gene_9298_tx_29"; exon_id "13_52296053_52296170_+"; exonnum "3"; txlen "1493";
13	sraer114_mid	exon	52296053	52296170	0.103181266895717	+	.	gene_id "sraer114_gene_9298"; transcript_id "sraer114_gene_9298_tx_3"; exon_id "13_52296053_52296170_+"; exonnum "2"; txlen "1317";
13	sraer114_mid	exon	52296053	52296170	0.00401400977091367	+	.	gene_id "sraer114_gene_9298"; transcript_id "sraer114_gene_9298_tx_31"; exon_id "13_52296053_52296170_+"; exonnum "4"; txlen "1834";
13	sraer114_mid	exon	52296053	52296170	0.00347880846812518	+	.	gene_id "sraer114_gene_9298"; transcript_id "sraer114_gene_9298_tx_33"; exon_id "13_52296053_52296170_+"; exonnum "3"; txlen "1542";
13	sraer114_mid	exon	52296053	52296170	0.00347880846812518	+	.	gene_id "sraer114_gene_9298"; transcript_id "sraer114_gene_9298_tx_35"; exon_id "13_52296053_52296170_+"; exonnum "5"; txlen "1740";
13	sraer114_mid	exon	52296053	52296170	0.00347880846812518	+	.	gene_id "sraer114_gene_9298"; transcript_id "sraer114_gene_9298_tx_37"; exon_id "13_52296053_52296170_+"; exonnum "4"; txlen "1598";
13	sraer114_mid	exon	52296053	52296170	0.00347880846812518	+	.	gene_id "sraer114_gene_9298"; transcript_id "sraer114_gene_9298_tx_39"; exon_id "13_52296053_52296170_+"; exonnum "4"; txlen "1731";
13	sraer114_mid	exon	52296053	52296170	0.103181266895717	+	.	gene_id "sraer114_gene_9298"; transcript_id "sraer114_gene_9298_tx_4"; exon_id "13_52296053_52296170_+"; exonnum "2"; txlen "1499";
13	sraer114_mid	exon	52296053	52296170	0.00307740749103381	+	.	gene_id "sraer114_gene_9298"; transcript_id "sraer114_gene_9298_tx_41"; exon_id "13_52296053_52296170_+"; exonnum "3"; txlen "1212";
13	sraer114_mid	exon	52296053	52296170	0.00307740749103381	+	.	gene_id "sraer114_gene_9298"; transcript_id "sraer114_gene_9298_tx_45"; exon_id "13_52296053_52296170_+"; exonnum "4"; txlen "1354";
13	sraer114_mid	exon	52296053	52296170	0.00307740749103381	+	.	gene_id "sraer114_gene_9298"; transcript_id "sraer114_gene_9298_tx_46"; exon_id "13_52296053_52296170_+"; exonnum "3"; txlen "1394";
13	sraer114_mid	exon	52296053	52296170	0.00307740749103381	+	.	gene_id "sraer114_gene_9298"; transcript_id "sraer114_gene_9298_tx_47"; exon_id "13_52296053_52296170_+"; exonnum "4"; txlen "1268";
13	sraer114_mid	exon	52296053	52296170	0.00307740749103381	+	.	gene_id "sraer114_gene_9298"; transcript_id "sraer114_gene_9298_tx_49"; exon_id "13_52296053_52296170_+"; exonnum "5"; txlen "1410";
13	sraer114_mid	exon	52296053	52296170	0.0384669456936555	+	.	gene_id "sraer114_gene_9298"; transcript_id "sraer114_gene_9298_tx_6"; exon_id "13_52296053_52296170_+"; exonnum "2"; txlen "505";
13	sraer114_mid	exon	52296053	52296170	0.010517300599047	+	.	gene_id "sraer114_gene_9298"; transcript_id "sraer114_gene_9298_tx_9"; exon_id "13_52296053_52296170_+"; exonnum "2"; txlen "1490";
13	sraer114_mid	exon	52296053	52296317	0.144716608399285	+	.	gene_id "sraer114_gene_9298"; transcript_id "sraer114_gene_9298_tx_1"; exon_id "13_52296053_52296317_+"; exonnum "2"; txlen "1464";
13	sraer114_mid	exon	52296053	52296317	0.010517300599047	+	.	gene_id "sraer114_gene_9298"; transcript_id "sraer114_gene_9298_tx_10"; exon_id "13_52296053_52296317_+"; exonnum "2"; txlen "1819";
13	sraer114_mid	exon	52296053	52296317	0.00628861530776475	+	.	gene_id "sraer114_gene_9298"; transcript_id "sraer114_gene_9298_tx_12"; exon_id "13_52296053_52296317_+"; exonnum "3"; txlen "1507";
13	sraer114_mid	exon	52296053	52296317	0.00628861530776475	+	.	gene_id "sraer114_gene_9298"; transcript_id "sraer114_gene_9298_tx_14"; exon_id "13_52296053_52296317_+"; exonnum "4"; txlen "1649";
13	sraer114_mid	exon	52296053	52296317	0.00628861530776475	+	.	gene_id "sraer114_gene_9298"; transcript_id "sraer114_gene_9298_tx_16"; exon_id "13_52296053_52296317_+"; exonnum "5"; txlen "1705";
13	sraer114_mid	exon	52296053	52296317	0.00628861530776475	+	.	gene_id "sraer114_gene_9298"; transcript_id "sraer114_gene_9298_tx_17"; exon_id "13_52296053_52296317_+"; exonnum "3"; txlen "1792";
13	sraer114_mid	exon	52296053	52296317	0.14100808176946	+	.	gene_id "sraer114_gene_9298"; transcript_id "sraer114_gene_9298_tx_2"; exon_id "13_52296053_52296317_+"; exonnum "2"; txlen "1646";
13	sraer114_mid	exon	52296053	52296317	0.00628861530776475	+	.	gene_id "sraer114_gene_9298"; transcript_id "sraer114_gene_9298_tx_20"; exon_id "13_52296053_52296317_+"; exonnum "5"; txlen "1990";
13	sraer114_mid	exon	52296053	52296317	0.00615481498206763	+	.	gene_id "sraer114_gene_9298"; transcript_id "sraer114_gene_9298_tx_22"; exon_id "13_52296053_52296317_+"; exonnum "4"; txlen "1563";
13	sraer114_mid	exon	52296053	52296317	0.00615481498206763	+	.	gene_id "sraer114_gene_9298"; transcript_id "sraer114_gene_9298_tx_24"; exon_id "13_52296053_52296317_+"; exonnum "4"; txlen "1848";
13	sraer114_mid	exon	52296053	52296317	0.00401400977091367	+	.	gene_id "sraer114_gene_9298"; transcript_id "sraer114_gene_9298_tx_26"; exon_id "13_52296053_52296317_+"; exonnum "3"; txlen "1640";
13	sraer114_mid	exon	52296053	52296317	0.00401400977091367	+	.	gene_id "sraer114_gene_9298"; transcript_id "sraer114_gene_9298_tx_27"; exon_id "13_52296053_52296317_+"; exonnum "4"; txlen "1696";
13	sraer114_mid	exon	52296053	52296317	0.00401400977091367	+	.	gene_id "sraer114_gene_9298"; transcript_id "sraer114_gene_9298_tx_30"; exon_id "13_52296053_52296317_+"; exonnum "4"; txlen "1981";
13	sraer114_mid	exon	52296053	52296317	0.00347880846812518	+	.	gene_id "sraer114_gene_9298"; transcript_id "sraer114_gene_9298_tx_32"; exon_id "13_52296053_52296317_+"; exonnum "3"; txlen "1689";
13	sraer114_mid	exon	52296053	52296317	0.00347880846812518	+	.	gene_id "sraer114_gene_9298"; transcript_id "sraer114_gene_9298_tx_34"; exon_id "13_52296053_52296317_+"; exonnum "5"; txlen "1887";
13	sraer114_mid	exon	52296053	52296317	0.00347880846812518	+	.	gene_id "sraer114_gene_9298"; transcript_id "sraer114_gene_9298_tx_36"; exon_id "13_52296053_52296317_+"; exonnum "4"; txlen "1745";
13	sraer114_mid	exon	52296053	52296317	0.00347880846812518	+	.	gene_id "sraer114_gene_9298"; transcript_id "sraer114_gene_9298_tx_38"; exon_id "13_52296053_52296317_+"; exonnum "4"; txlen "1878";
13	sraer114_mid	exon	52296053	52296317	0.00307740749103381	+	.	gene_id "sraer114_gene_9298"; transcript_id "sraer114_gene_9298_tx_40"; exon_id "13_52296053_52296317_+"; exonnum "3"; txlen "1359";
13	sraer114_mid	exon	52296053	52296317	0.00307740749103381	+	.	gene_id "sraer114_gene_9298"; transcript_id "sraer114_gene_9298_tx_42"; exon_id "13_52296053_52296317_+"; exonnum "4"; txlen "1501";
13	sraer114_mid	exon	52296053	52296317	0.00307740749103381	+	.	gene_id "sraer114_gene_9298"; transcript_id "sraer114_gene_9298_tx_43"; exon_id "13_52296053_52296317_+"; exonnum "3"; txlen "1541";
13	sraer114_mid	exon	52296053	52296317	0.00307740749103381	+	.	gene_id "sraer114_gene_9298"; transcript_id "sraer114_gene_9298_tx_44"; exon_id "13_52296053_52296317_+"; exonnum "4"; txlen "1415";
13	sraer114_mid	exon	52296053	52296317	0.00307740749103381	+	.	gene_id "sraer114_gene_9298"; transcript_id "sraer114_gene_9298_tx_48"; exon_id "13_52296053_52296317_+"; exonnum "5"; txlen "1557";
13	sraer114_mid	exon	52296053	52296317	0.0551111928401573	+	.	gene_id "sraer114_gene_9298"; transcript_id "sraer114_gene_9298_tx_5"; exon_id "13_52296053_52296317_+"; exonnum "2"; txlen "652";
13	sraer114_mid	exon	52296053	52296317	0.00307740749103381	+	.	gene_id "sraer114_gene_9298"; transcript_id "sraer114_gene_9298_tx_50"; exon_id "13_52296053_52296317_+"; exonnum "3"; txlen "1644";
13	sraer114_mid	exon	52296053	52296317	0.010517300599047	+	.	gene_id "sraer114_gene_9298"; transcript_id "sraer114_gene_9298_tx_8"; exon_id "13_52296053_52296317_+"; exonnum "2"; txlen "1637";
13	sraer114_mid	exon	52299475	52299576	0.144716608399285	+	.	gene_id "sraer114_gene_9298"; transcript_id "sraer114_gene_9298_tx_1"; exon_id "13_52299475_52299576_+"; exonnum "3"; txlen "1464";
13	sraer114_mid	exon	52299475	52299576	0.010517300599047	+	.	gene_id "sraer114_gene_9298"; transcript_id "sraer114_gene_9298_tx_10"; exon_id "13_52299475_52299576_+"; exonnum "3"; txlen "1819";
13	sraer114_mid	exon	52299475	52299576	0.010517300599047	+	.	gene_id "sraer114_gene_9298"; transcript_id "sraer114_gene_9298_tx_11"; exon_id "13_52299475_52299576_+"; exonnum "3"; txlen "1672";
13	sraer114_mid	exon	52299475	52299576	0.00628861530776475	+	.	gene_id "sraer114_gene_9298"; transcript_id "sraer114_gene_9298_tx_12"; exon_id "13_52299475_52299576_+"; exonnum "4"; txlen "1507";
13	sraer114_mid	exon	52299475	52299576	0.00628861530776475	+	.	gene_id "sraer114_gene_9298"; transcript_id "sraer114_gene_9298_tx_13"; exon_id "13_52299475_52299576_+"; exonnum "4"; txlen "1360";
13	sraer114_mid	exon	52299475	52299576	0.00628861530776475	+	.	gene_id "sraer114_gene_9298"; transcript_id "sraer114_gene_9298_tx_14"; exon_id "13_52299475_52299576_+"; exonnum "5"; txlen "1649";
13	sraer114_mid	exon	52299475	52299576	0.00628861530776475	+	.	gene_id "sraer114_gene_9298"; transcript_id "sraer114_gene_9298_tx_15"; exon_id "13_52299475_52299576_+"; exonnum "5"; txlen "1502";
13	sraer114_mid	exon	52299475	52299576	0.00628861530776475	+	.	gene_id "sraer114_gene_9298"; transcript_id "sraer114_gene_9298_tx_16"; exon_id "13_52299475_52299576_+"; exonnum "6"; txlen "1705";
13	sraer114_mid	exon	52299475	52299576	0.00628861530776475	+	.	gene_id "sraer114_gene_9298"; transcript_id "sraer114_gene_9298_tx_17"; exon_id "13_52299475_52299576_+"; exonnum "4"; txlen "1792";
13	sraer114_mid	exon	52299475	52299576	0.00628861530776475	+	.	gene_id "sraer114_gene_9298"; transcript_id "sraer114_gene_9298_tx_18"; exon_id "13_52299475_52299576_+"; exonnum "6"; txlen "1558";
13	sraer114_mid	exon	52299475	52299576	0.00628861530776475	+	.	gene_id "sraer114_gene_9298"; transcript_id "sraer114_gene_9298_tx_19"; exon_id "13_52299475_52299576_+"; exonnum "4"; txlen "1645";
13	sraer114_mid	exon	52299475	52299576	0.14100808176946	+	.	gene_id "sraer114_gene_9298"; transcript_id "sraer114_gene_9298_tx_2"; exon_id "13_52299475_52299576_+"; exonnum "3"; txlen "1646";
13	sraer114_mid	exon	52299475	52299576	0.00628861530776475	+	.	gene_id "sraer114_gene_9298"; transcript_id "sraer114_gene_9298_tx_20"; exon_id "13_52299475_52299576_+"; exonnum "6"; txlen "1990";
13	sraer114_mid	exon	52299475	52299576	0.00628861530776475	+	.	gene_id "sraer114_gene_9298"; transcript_id "sraer114_gene_9298_tx_21"; exon_id "13_52299475_52299576_+"; exonnum "6"; txlen "1843";
13	sraer114_mid	exon	52299475	52299576	0.00615481498206763	+	.	gene_id "sraer114_gene_9298"; transcript_id "sraer114_gene_9298_tx_22"; exon_id "13_52299475_52299576_+"; exonnum "5"; txlen "1563";
13	sraer114_mid	exon	52299475	52299576	0.00615481498206763	+	.	gene_id "sraer114_gene_9298"; transcript_id "sraer114_gene_9298_tx_23"; exon_id "13_52299475_52299576_+"; exonnum "5"; txlen "1416";
13	sraer114_mid	exon	52299475	52299576	0.00615481498206763	+	.	gene_id "sraer114_gene_9298"; transcript_id "sraer114_gene_9298_tx_24"; exon_id "13_52299475_52299576_+"; exonnum "5"; txlen "1848";
13	sraer114_mid	exon	52299475	52299576	0.00615481498206763	+	.	gene_id "sraer114_gene_9298"; transcript_id "sraer114_gene_9298_tx_25"; exon_id "13_52299475_52299576_+"; exonnum "5"; txlen "1701";
13	sraer114_mid	exon	52299475	52299576	0.00401400977091367	+	.	gene_id "sraer114_gene_9298"; transcript_id "sraer114_gene_9298_tx_26"; exon_id "13_52299475_52299576_+"; exonnum "4"; txlen "1640";
13	sraer114_mid	exon	52299475	52299576	0.00401400977091367	+	.	gene_id "sraer114_gene_9298"; transcript_id "sraer114_gene_9298_tx_27"; exon_id "13_52299475_52299576_+"; exonnum "5"; txlen "1696";
13	sraer114_mid	exon	52299475	52299576	0.00401400977091367	+	.	gene_id "sraer114_gene_9298"; transcript_id "sraer114_gene_9298_tx_28"; exon_id "13_52299475_52299576_+"; exonnum "5"; txlen "1549";
13	sraer114_mid	exon	52299475	52299576	0.00401400977091367	+	.	gene_id "sraer114_gene_9298"; transcript_id "sraer114_gene_9298_tx_29"; exon_id "13_52299475_52299576_+"; exonnum "4"; txlen "1493";
13	sraer114_mid	exon	52299475	52299576	0.103181266895717	+	.	gene_id "sraer114_gene_9298"; transcript_id "sraer114_gene_9298_tx_3"; exon_id "13_52299475_52299576_+"; exonnum "3"; txlen "1317";
13	sraer114_mid	exon	52299475	52299576	0.00401400977091367	+	.	gene_id "sraer114_gene_9298"; transcript_id "sraer114_gene_9298_tx_30"; exon_id "13_52299475_52299576_+"; exonnum "5"; txlen "1981";
13	sraer114_mid	exon	52299475	52299576	0.00401400977091367	+	.	gene_id "sraer114_gene_9298"; transcript_id "sraer114_gene_9298_tx_31"; exon_id "13_52299475_52299576_+"; exonnum "5"; txlen "1834";
13	sraer114_mid	exon	52299475	52299576	0.00347880846812518	+	.	gene_id "sraer114_gene_9298"; transcript_id "sraer114_gene_9298_tx_32"; exon_id "13_52299475_52299576_+"; exonnum "4"; txlen "1689";
13	sraer114_mid	exon	52299475	52299576	0.00347880846812518	+	.	gene_id "sraer114_gene_9298"; transcript_id "sraer114_gene_9298_tx_33"; exon_id "13_52299475_52299576_+"; exonnum "4"; txlen "1542";
13	sraer114_mid	exon	52299475	52299576	0.00347880846812518	+	.	gene_id "sraer114_gene_9298"; transcript_id "sraer114_gene_9298_tx_34"; exon_id "13_52299475_52299576_+"; exonnum "6"; txlen "1887";
13	sraer114_mid	exon	52299475	52299576	0.00347880846812518	+	.	gene_id "sraer114_gene_9298"; transcript_id "sraer114_gene_9298_tx_35"; exon_id "13_52299475_52299576_+"; exonnum "6"; txlen "1740";
13	sraer114_mid	exon	52299475	52299576	0.00347880846812518	+	.	gene_id "sraer114_gene_9298"; transcript_id "sraer114_gene_9298_tx_36"; exon_id "13_52299475_52299576_+"; exonnum "5"; txlen "1745";
13	sraer114_mid	exon	52299475	52299576	0.00347880846812518	+	.	gene_id "sraer114_gene_9298"; transcript_id "sraer114_gene_9298_tx_37"; exon_id "13_52299475_52299576_+"; exonnum "5"; txlen "1598";
13	sraer114_mid	exon	52299475	52299576	0.00347880846812518	+	.	gene_id "sraer114_gene_9298"; transcript_id "sraer114_gene_9298_tx_38"; exon_id "13_52299475_52299576_+"; exonnum "5"; txlen "1878";
13	sraer114_mid	exon	52299475	52299576	0.00347880846812518	+	.	gene_id "sraer114_gene_9298"; transcript_id "sraer114_gene_9298_tx_39"; exon_id "13_52299475_52299576_+"; exonnum "5"; txlen "1731";
13	sraer114_mid	exon	52299475	52299576	0.103181266895717	+	.	gene_id "sraer114_gene_9298"; transcript_id "sraer114_gene_9298_tx_4"; exon_id "13_52299475_52299576_+"; exonnum "3"; txlen "1499";
13	sraer114_mid	exon	52299475	52299576	0.00307740749103381	+	.	gene_id "sraer114_gene_9298"; transcript_id "sraer114_gene_9298_tx_40"; exon_id "13_52299475_52299576_+"; exonnum "4"; txlen "1359";
13	sraer114_mid	exon	52299475	52299576	0.00307740749103381	+	.	gene_id "sraer114_gene_9298"; transcript_id "sraer114_gene_9298_tx_41"; exon_id "13_52299475_52299576_+"; exonnum "4"; txlen "1212";
13	sraer114_mid	exon	52299475	52299576	0.00307740749103381	+	.	gene_id "sraer114_gene_9298"; transcript_id "sraer114_gene_9298_tx_42"; exon_id "13_52299475_52299576_+"; exonnum "5"; txlen "1501";
13	sraer114_mid	exon	52299475	52299576	0.00307740749103381	+	.	gene_id "sraer114_gene_9298"; transcript_id "sraer114_gene_9298_tx_43"; exon_id "13_52299475_52299576_+"; exonnum "4"; txlen "1541";
13	sraer114_mid	exon	52299475	52299576	0.00307740749103381	+	.	gene_id "sraer114_gene_9298"; transcript_id "sraer114_gene_9298_tx_44"; exon_id "13_52299475_52299576_+"; exonnum "5"; txlen "1415";
13	sraer114_mid	exon	52299475	52299576	0.00307740749103381	+	.	gene_id "sraer114_gene_9298"; transcript_id "sraer114_gene_9298_tx_45"; exon_id "13_52299475_52299576_+"; exonnum "5"; txlen "1354";
13	sraer114_mid	exon	52299475	52299576	0.00307740749103381	+	.	gene_id "sraer114_gene_9298"; transcript_id "sraer114_gene_9298_tx_46"; exon_id "13_52299475_52299576_+"; exonnum "4"; txlen "1394";
13	sraer114_mid	exon	52299475	52299576	0.00307740749103381	+	.	gene_id "sraer114_gene_9298"; transcript_id "sraer114_gene_9298_tx_47"; exon_id "13_52299475_52299576_+"; exonnum "5"; txlen "1268";
13	sraer114_mid	exon	52299475	52299576	0.00307740749103381	+	.	gene_id "sraer114_gene_9298"; transcript_id "sraer114_gene_9298_tx_48"; exon_id "13_52299475_52299576_+"; exonnum "6"; txlen "1557";
13	sraer114_mid	exon	52299475	52299576	0.00307740749103381	+	.	gene_id "sraer114_gene_9298"; transcript_id "sraer114_gene_9298_tx_49"; exon_id "13_52299475_52299576_+"; exonnum "6"; txlen "1410";
13	sraer114_mid	exon	52299475	52299576	0.0551111928401573	+	.	gene_id "sraer114_gene_9298"; transcript_id "sraer114_gene_9298_tx_5"; exon_id "13_52299475_52299576_+"; exonnum "3"; txlen "652";
13	sraer114_mid	exon	52299475	52299576	0.00307740749103381	+	.	gene_id "sraer114_gene_9298"; transcript_id "sraer114_gene_9298_tx_50"; exon_id "13_52299475_52299576_+"; exonnum "4"; txlen "1644";
13	sraer114_mid	exon	52299475	52299576	0.0384669456936555	+	.	gene_id "sraer114_gene_9298"; transcript_id "sraer114_gene_9298_tx_6"; exon_id "13_52299475_52299576_+"; exonnum "3"; txlen "505";
13	sraer114_mid	exon	52299475	52299576	0.010517300599047	+	.	gene_id "sraer114_gene_9298"; transcript_id "sraer114_gene_9298_tx_8"; exon_id "13_52299475_52299576_+"; exonnum "3"; txlen "1637";
13	sraer114_mid	exon	52299475	52299576	0.010517300599047	+	.	gene_id "sraer114_gene_9298"; transcript_id "sraer114_gene_9298_tx_9"; exon_id "13_52299475_52299576_+"; exonnum "3"; txlen "1490";
13	sraer114_ss	exon	52299733	52299911	0.0551111928401573	+	.	gene_id "sraer114_gene_9298"; transcript_id "sraer114_gene_9298_tx_5"; exon_id "13_52299733_52299911_+"; exonnum "4"; txlen "652";
13	sraer114_ss	exon	52299733	52299911	0.0384669456936555	+	.	gene_id "sraer114_gene_9298"; transcript_id "sraer114_gene_9298_tx_6"; exon_id "13_52299733_52299911_+"; exonnum "4"; txlen "505";
13	sraer114_mid	exon	52302483	52302585	0.00628861530776475	+	.	gene_id "sraer114_gene_9298"; transcript_id "sraer114_gene_9298_tx_17"; exon_id "13_52302483_52302585_+"; exonnum "5"; txlen "1792";
13	sraer114_mid	exon	52302483	52302585	0.00628861530776475	+	.	gene_id "sraer114_gene_9298"; transcript_id "sraer114_gene_9298_tx_19"; exon_id "13_52302483_52302585_+"; exonnum "5"; txlen "1645";
13	sraer114_mid	exon	52302483	52302585	0.00628861530776475	+	.	gene_id "sraer114_gene_9298"; transcript_id "sraer114_gene_9298_tx_20"; exon_id "13_52302483_52302585_+"; exonnum "7"; txlen "1990";
13	sraer114_mid	exon	52302483	52302585	0.00628861530776475	+	.	gene_id "sraer114_gene_9298"; transcript_id "sraer114_gene_9298_tx_21"; exon_id "13_52302483_52302585_+"; exonnum "7"; txlen "1843";
13	sraer114_mid	exon	52302483	52302585	0.00615481498206763	+	.	gene_id "sraer114_gene_9298"; transcript_id "sraer114_gene_9298_tx_24"; exon_id "13_52302483_52302585_+"; exonnum "6"; txlen "1848";
13	sraer114_mid	exon	52302483	52302585	0.00615481498206763	+	.	gene_id "sraer114_gene_9298"; transcript_id "sraer114_gene_9298_tx_25"; exon_id "13_52302483_52302585_+"; exonnum "6"; txlen "1701";
13	sraer114_mid	exon	52302483	52302585	0.00401400977091367	+	.	gene_id "sraer114_gene_9298"; transcript_id "sraer114_gene_9298_tx_30"; exon_id "13_52302483_52302585_+"; exonnum "6"; txlen "1981";
13	sraer114_mid	exon	52302483	52302585	0.00401400977091367	+	.	gene_id "sraer114_gene_9298"; transcript_id "sraer114_gene_9298_tx_31"; exon_id "13_52302483_52302585_+"; exonnum "6"; txlen "1834";
13	sraer114_mid	exon	52302483	52302585	0.00307740749103381	+	.	gene_id "sraer114_gene_9298"; transcript_id "sraer114_gene_9298_tx_50"; exon_id "13_52302483_52302585_+"; exonnum "5"; txlen "1644";
13	sraer114_mid	exon	52303138	52303319	0.010517300599047	+	.	gene_id "sraer114_gene_9298"; transcript_id "sraer114_gene_9298_tx_10"; exon_id "13_52303138_52303319_+"; exonnum "4"; txlen "1819";
13	sraer114_mid	exon	52303138	52303319	0.010517300599047	+	.	gene_id "sraer114_gene_9298"; transcript_id "sraer114_gene_9298_tx_11"; exon_id "13_52303138_52303319_+"; exonnum "4"; txlen "1672";
13	sraer114_mid	exon	52303138	52303319	0.00628861530776475	+	.	gene_id "sraer114_gene_9298"; transcript_id "sraer114_gene_9298_tx_17"; exon_id "13_52303138_52303319_+"; exonnum "6"; txlen "1792";
13	sraer114_mid	exon	52303138	52303319	0.00628861530776475	+	.	gene_id "sraer114_gene_9298"; transcript_id "sraer114_gene_9298_tx_19"; exon_id "13_52303138_52303319_+"; exonnum "6"; txlen "1645";
13	sraer114_mid	exon	52303138	52303319	0.14100808176946	+	.	gene_id "sraer114_gene_9298"; transcript_id "sraer114_gene_9298_tx_2"; exon_id "13_52303138_52303319_+"; exonnum "4"; txlen "1646";
13	sraer114_mid	exon	52303138	52303319	0.00628861530776475	+	.	gene_id "sraer114_gene_9298"; transcript_id "sraer114_gene_9298_tx_20"; exon_id "13_52303138_52303319_+"; exonnum "8"; txlen "1990";
13	sraer114_mid	exon	52303138	52303319	0.00628861530776475	+	.	gene_id "sraer114_gene_9298"; transcript_id "sraer114_gene_9298_tx_21"; exon_id "13_52303138_52303319_+"; exonnum "8"; txlen "1843";
13	sraer114_mid	exon	52303138	52303319	0.00615481498206763	+	.	gene_id "sraer114_gene_9298"; transcript_id "sraer114_gene_9298_tx_24"; exon_id "13_52303138_52303319_+"; exonnum "7"; txlen "1848";
13	sraer114_mid	exon	52303138	52303319	0.00615481498206763	+	.	gene_id "sraer114_gene_9298"; transcript_id "sraer114_gene_9298_tx_25"; exon_id "13_52303138_52303319_+"; exonnum "7"; txlen "1701";
13	sraer114_mid	exon	52303138	52303319	0.00401400977091367	+	.	gene_id "sraer114_gene_9298"; transcript_id "sraer114_gene_9298_tx_30"; exon_id "13_52303138_52303319_+"; exonnum "7"; txlen "1981";
13	sraer114_mid	exon	52303138	52303319	0.00401400977091367	+	.	gene_id "sraer114_gene_9298"; transcript_id "sraer114_gene_9298_tx_31"; exon_id "13_52303138_52303319_+"; exonnum "7"; txlen "1834";
13	sraer114_mid	exon	52303138	52303319	0.00347880846812518	+	.	gene_id "sraer114_gene_9298"; transcript_id "sraer114_gene_9298_tx_32"; exon_id "13_52303138_52303319_+"; exonnum "5"; txlen "1689";
13	sraer114_mid	exon	52303138	52303319	0.00347880846812518	+	.	gene_id "sraer114_gene_9298"; transcript_id "sraer114_gene_9298_tx_33"; exon_id "13_52303138_52303319_+"; exonnum "5"; txlen "1542";
13	sraer114_mid	exon	52303138	52303319	0.00347880846812518	+	.	gene_id "sraer114_gene_9298"; transcript_id "sraer114_gene_9298_tx_34"; exon_id "13_52303138_52303319_+"; exonnum "7"; txlen "1887";
13	sraer114_mid	exon	52303138	52303319	0.00347880846812518	+	.	gene_id "sraer114_gene_9298"; transcript_id "sraer114_gene_9298_tx_35"; exon_id "13_52303138_52303319_+"; exonnum "7"; txlen "1740";
13	sraer114_mid	exon	52303138	52303319	0.00347880846812518	+	.	gene_id "sraer114_gene_9298"; transcript_id "sraer114_gene_9298_tx_36"; exon_id "13_52303138_52303319_+"; exonnum "6"; txlen "1745";
13	sraer114_mid	exon	52303138	52303319	0.00347880846812518	+	.	gene_id "sraer114_gene_9298"; transcript_id "sraer114_gene_9298_tx_37"; exon_id "13_52303138_52303319_+"; exonnum "6"; txlen "1598";
13	sraer114_mid	exon	52303138	52303319	0.00347880846812518	+	.	gene_id "sraer114_gene_9298"; transcript_id "sraer114_gene_9298_tx_38"; exon_id "13_52303138_52303319_+"; exonnum "6"; txlen "1878";
13	sraer114_mid	exon	52303138	52303319	0.00347880846812518	+	.	gene_id "sraer114_gene_9298"; transcript_id "sraer114_gene_9298_tx_39"; exon_id "13_52303138_52303319_+"; exonnum "6"; txlen "1731";
13	sraer114_mid	exon	52303138	52303319	0.103181266895717	+	.	gene_id "sraer114_gene_9298"; transcript_id "sraer114_gene_9298_tx_4"; exon_id "13_52303138_52303319_+"; exonnum "4"; txlen "1499";
13	sraer114_mid	exon	52303138	52303319	0.00307740749103381	+	.	gene_id "sraer114_gene_9298"; transcript_id "sraer114_gene_9298_tx_43"; exon_id "13_52303138_52303319_+"; exonnum "5"; txlen "1541";
13	sraer114_mid	exon	52303138	52303319	0.00307740749103381	+	.	gene_id "sraer114_gene_9298"; transcript_id "sraer114_gene_9298_tx_46"; exon_id "13_52303138_52303319_+"; exonnum "5"; txlen "1394";
13	sraer114_mid	exon	52303138	52303319	0.00307740749103381	+	.	gene_id "sraer114_gene_9298"; transcript_id "sraer114_gene_9298_tx_50"; exon_id "13_52303138_52303319_+"; exonnum "6"; txlen "1644";
13	sraer114_mid	exon	52304123	52304229	0.144716608399285	+	.	gene_id "sraer114_gene_9298"; transcript_id "sraer114_gene_9298_tx_1"; exon_id "13_52304123_52304229_+"; exonnum "4"; txlen "1464";
13	sraer114_mid	exon	52304123	52304229	0.010517300599047	+	.	gene_id "sraer114_gene_9298"; transcript_id "sraer114_gene_9298_tx_10"; exon_id "13_52304123_52304229_+"; exonnum "5"; txlen "1819";
13	sraer114_mid	exon	52304123	52304229	0.010517300599047	+	.	gene_id "sraer114_gene_9298"; transcript_id "sraer114_gene_9298_tx_11"; exon_id "13_52304123_52304229_+"; exonnum "5"; txlen "1672";
13	sraer114_mid	exon	52304123	52304229	0.00628861530776475	+	.	gene_id "sraer114_gene_9298"; transcript_id "sraer114_gene_9298_tx_12"; exon_id "13_52304123_52304229_+"; exonnum "5"; txlen "1507";
13	sraer114_mid	exon	52304123	52304229	0.00628861530776475	+	.	gene_id "sraer114_gene_9298"; transcript_id "sraer114_gene_9298_tx_13"; exon_id "13_52304123_52304229_+"; exonnum "5"; txlen "1360";
13	sraer114_mid	exon	52304123	52304229	0.00628861530776475	+	.	gene_id "sraer114_gene_9298"; transcript_id "sraer114_gene_9298_tx_14"; exon_id "13_52304123_52304229_+"; exonnum "6"; txlen "1649";
13	sraer114_mid	exon	52304123	52304229	0.00628861530776475	+	.	gene_id "sraer114_gene_9298"; transcript_id "sraer114_gene_9298_tx_15"; exon_id "13_52304123_52304229_+"; exonnum "6"; txlen "1502";
13	sraer114_mid	exon	52304123	52304229	0.00628861530776475	+	.	gene_id "sraer114_gene_9298"; transcript_id "sraer114_gene_9298_tx_16"; exon_id "13_52304123_52304229_+"; exonnum "7"; txlen "1705";
13	sraer114_mid	exon	52304123	52304229	0.00628861530776475	+	.	gene_id "sraer114_gene_9298"; transcript_id "sraer114_gene_9298_tx_17"; exon_id "13_52304123_52304229_+"; exonnum "7"; txlen "1792";
13	sraer114_mid	exon	52304123	52304229	0.00628861530776475	+	.	gene_id "sraer114_gene_9298"; transcript_id "sraer114_gene_9298_tx_18"; exon_id "13_52304123_52304229_+"; exonnum "7"; txlen "1558";
13	sraer114_mid	exon	52304123	52304229	0.00628861530776475	+	.	gene_id "sraer114_gene_9298"; transcript_id "sraer114_gene_9298_tx_19"; exon_id "13_52304123_52304229_+"; exonnum "7"; txlen "1645";
13	sraer114_mid	exon	52304123	52304229	0.14100808176946	+	.	gene_id "sraer114_gene_9298"; transcript_id "sraer114_gene_9298_tx_2"; exon_id "13_52304123_52304229_+"; exonnum "5"; txlen "1646";
13	sraer114_mid	exon	52304123	52304229	0.00628861530776475	+	.	gene_id "sraer114_gene_9298"; transcript_id "sraer114_gene_9298_tx_20"; exon_id "13_52304123_52304229_+"; exonnum "9"; txlen "1990";
13	sraer114_mid	exon	52304123	52304229	0.00628861530776475	+	.	gene_id "sraer114_gene_9298"; transcript_id "sraer114_gene_9298_tx_21"; exon_id "13_52304123_52304229_+"; exonnum "9"; txlen "1843";
13	sraer114_mid	exon	52304123	52304229	0.00615481498206763	+	.	gene_id "sraer114_gene_9298"; transcript_id "sraer114_gene_9298_tx_22"; exon_id "13_52304123_52304229_+"; exonnum "6"; txlen "1563";
13	sraer114_mid	exon	52304123	52304229	0.00615481498206763	+	.	gene_id "sraer114_gene_9298"; transcript_id "sraer114_gene_9298_tx_23"; exon_id "13_52304123_52304229_+"; exonnum "6"; txlen "1416";
13	sraer114_mid	exon	52304123	52304229	0.00615481498206763	+	.	gene_id "sraer114_gene_9298"; transcript_id "sraer114_gene_9298_tx_24"; exon_id "13_52304123_52304229_+"; exonnum "8"; txlen "1848";
13	sraer114_mid	exon	52304123	52304229	0.00615481498206763	+	.	gene_id "sraer114_gene_9298"; transcript_id "sraer114_gene_9298_tx_25"; exon_id "13_52304123_52304229_+"; exonnum "8"; txlen "1701";
13	sraer114_mid	exon	52304123	52304229	0.00401400977091367	+	.	gene_id "sraer114_gene_9298"; transcript_id "sraer114_gene_9298_tx_26"; exon_id "13_52304123_52304229_+"; exonnum "5"; txlen "1640";
13	sraer114_mid	exon	52304123	52304229	0.00401400977091367	+	.	gene_id "sraer114_gene_9298"; transcript_id "sraer114_gene_9298_tx_27"; exon_id "13_52304123_52304229_+"; exonnum "6"; txlen "1696";
13	sraer114_mid	exon	52304123	52304229	0.00401400977091367	+	.	gene_id "sraer114_gene_9298"; transcript_id "sraer114_gene_9298_tx_28"; exon_id "13_52304123_52304229_+"; exonnum "6"; txlen "1549";
13	sraer114_mid	exon	52304123	52304229	0.00401400977091367	+	.	gene_id "sraer114_gene_9298"; transcript_id "sraer114_gene_9298_tx_29"; exon_id "13_52304123_52304229_+"; exonnum "5"; txlen "1493";
13	sraer114_mid	exon	52304123	52304229	0.103181266895717	+	.	gene_id "sraer114_gene_9298"; transcript_id "sraer114_gene_9298_tx_3"; exon_id "13_52304123_52304229_+"; exonnum "4"; txlen "1317";
13	sraer114_mid	exon	52304123	52304229	0.00401400977091367	+	.	gene_id "sraer114_gene_9298"; transcript_id "sraer114_gene_9298_tx_30"; exon_id "13_52304123_52304229_+"; exonnum "8"; txlen "1981";
13	sraer114_mid	exon	52304123	52304229	0.00401400977091367	+	.	gene_id "sraer114_gene_9298"; transcript_id "sraer114_gene_9298_tx_31"; exon_id "13_52304123_52304229_+"; exonnum "8"; txlen "1834";
13	sraer114_mid	exon	52304123	52304229	0.00347880846812518	+	.	gene_id "sraer114_gene_9298"; transcript_id "sraer114_gene_9298_tx_32"; exon_id "13_52304123_52304229_+"; exonnum "6"; txlen "1689";
13	sraer114_mid	exon	52304123	52304229	0.00347880846812518	+	.	gene_id "sraer114_gene_9298"; transcript_id "sraer114_gene_9298_tx_33"; exon_id "13_52304123_52304229_+"; exonnum "6"; txlen "1542";
13	sraer114_mid	exon	52304123	52304229	0.00347880846812518	+	.	gene_id "sraer114_gene_9298"; transcript_id "sraer114_gene_9298_tx_34"; exon_id "13_52304123_52304229_+"; exonnum "8"; txlen "1887";
13	sraer114_mid	exon	52304123	52304229	0.00347880846812518	+	.	gene_id "sraer114_gene_9298"; transcript_id "sraer114_gene_9298_tx_35"; exon_id "13_52304123_52304229_+"; exonnum "8"; txlen "1740";
13	sraer114_mid	exon	52304123	52304229	0.00347880846812518	+	.	gene_id "sraer114_gene_9298"; transcript_id "sraer114_gene_9298_tx_36"; exon_id "13_52304123_52304229_+"; exonnum "7"; txlen "1745";
13	sraer114_mid	exon	52304123	52304229	0.00347880846812518	+	.	gene_id "sraer114_gene_9298"; transcript_id "sraer114_gene_9298_tx_37"; exon_id "13_52304123_52304229_+"; exonnum "7"; txlen "1598";
13	sraer114_mid	exon	52304123	52304229	0.00347880846812518	+	.	gene_id "sraer114_gene_9298"; transcript_id "sraer114_gene_9298_tx_38"; exon_id "13_52304123_52304229_+"; exonnum "7"; txlen "1878";
13	sraer114_mid	exon	52304123	52304229	0.00347880846812518	+	.	gene_id "sraer114_gene_9298"; transcript_id "sraer114_gene_9298_tx_39"; exon_id "13_52304123_52304229_+"; exonnum "7"; txlen "1731";
13	sraer114_mid	exon	52304123	52304229	0.103181266895717	+	.	gene_id "sraer114_gene_9298"; transcript_id "sraer114_gene_9298_tx_4"; exon_id "13_52304123_52304229_+"; exonnum "5"; txlen "1499";
13	sraer114_mid	exon	52304123	52304229	0.00307740749103381	+	.	gene_id "sraer114_gene_9298"; transcript_id "sraer114_gene_9298_tx_40"; exon_id "13_52304123_52304229_+"; exonnum "5"; txlen "1359";
13	sraer114_mid	exon	52304123	52304229	0.00307740749103381	+	.	gene_id "sraer114_gene_9298"; transcript_id "sraer114_gene_9298_tx_41"; exon_id "13_52304123_52304229_+"; exonnum "5"; txlen "1212";
13	sraer114_mid	exon	52304123	52304229	0.00307740749103381	+	.	gene_id "sraer114_gene_9298"; transcript_id "sraer114_gene_9298_tx_42"; exon_id "13_52304123_52304229_+"; exonnum "6"; txlen "1501";
13	sraer114_mid	exon	52304123	52304229	0.00307740749103381	+	.	gene_id "sraer114_gene_9298"; transcript_id "sraer114_gene_9298_tx_43"; exon_id "13_52304123_52304229_+"; exonnum "6"; txlen "1541";
13	sraer114_mid	exon	52304123	52304229	0.00307740749103381	+	.	gene_id "sraer114_gene_9298"; transcript_id "sraer114_gene_9298_tx_44"; exon_id "13_52304123_52304229_+"; exonnum "6"; txlen "1415";
13	sraer114_mid	exon	52304123	52304229	0.00307740749103381	+	.	gene_id "sraer114_gene_9298"; transcript_id "sraer114_gene_9298_tx_45"; exon_id "13_52304123_52304229_+"; exonnum "6"; txlen "1354";
13	sraer114_mid	exon	52304123	52304229	0.00307740749103381	+	.	gene_id "sraer114_gene_9298"; transcript_id "sraer114_gene_9298_tx_46"; exon_id "13_52304123_52304229_+"; exonnum "6"; txlen "1394";
13	sraer114_mid	exon	52304123	52304229	0.00307740749103381	+	.	gene_id "sraer114_gene_9298"; transcript_id "sraer114_gene_9298_tx_47"; exon_id "13_52304123_52304229_+"; exonnum "6"; txlen "1268";
13	sraer114_mid	exon	52304123	52304229	0.00307740749103381	+	.	gene_id "sraer114_gene_9298"; transcript_id "sraer114_gene_9298_tx_48"; exon_id "13_52304123_52304229_+"; exonnum "7"; txlen "1557";
13	sraer114_mid	exon	52304123	52304229	0.00307740749103381	+	.	gene_id "sraer114_gene_9298"; transcript_id "sraer114_gene_9298_tx_49"; exon_id "13_52304123_52304229_+"; exonnum "7"; txlen "1410";
13	sraer114_mid	exon	52304123	52304229	0.00307740749103381	+	.	gene_id "sraer114_gene_9298"; transcript_id "sraer114_gene_9298_tx_50"; exon_id "13_52304123_52304229_+"; exonnum "7"; txlen "1644";
13	sraer114_mid	exon	52304123	52304229	0.010517300599047	+	.	gene_id "sraer114_gene_9298"; transcript_id "sraer114_gene_9298_tx_8"; exon_id "13_52304123_52304229_+"; exonnum "4"; txlen "1637";
13	sraer114_mid	exon	52304123	52304229	0.010517300599047	+	.	gene_id "sraer114_gene_9298"; transcript_id "sraer114_gene_9298_tx_9"; exon_id "13_52304123_52304229_+"; exonnum "4"; txlen "1490";
13	sraer114_mid	exon	52304730	52304877	0.144716608399285	+	.	gene_id "sraer114_gene_9298"; transcript_id "sraer114_gene_9298_tx_1"; exon_id "13_52304730_52304877_+"; exonnum "5"; txlen "1464";
13	sraer114_mid	exon	52304730	52304877	0.010517300599047	+	.	gene_id "sraer114_gene_9298"; transcript_id "sraer114_gene_9298_tx_10"; exon_id "13_52304730_52304877_+"; exonnum "6"; txlen "1819";
13	sraer114_mid	exon	52304730	52304877	0.010517300599047	+	.	gene_id "sraer114_gene_9298"; transcript_id "sraer114_gene_9298_tx_11"; exon_id "13_52304730_52304877_+"; exonnum "6"; txlen "1672";
13	sraer114_mid	exon	52304730	52304877	0.00628861530776475	+	.	gene_id "sraer114_gene_9298"; transcript_id "sraer114_gene_9298_tx_12"; exon_id "13_52304730_52304877_+"; exonnum "6"; txlen "1507";
13	sraer114_mid	exon	52304730	52304877	0.00628861530776475	+	.	gene_id "sraer114_gene_9298"; transcript_id "sraer114_gene_9298_tx_13"; exon_id "13_52304730_52304877_+"; exonnum "6"; txlen "1360";
13	sraer114_mid	exon	52304730	52304877	0.00628861530776475	+	.	gene_id "sraer114_gene_9298"; transcript_id "sraer114_gene_9298_tx_14"; exon_id "13_52304730_52304877_+"; exonnum "7"; txlen "1649";
13	sraer114_mid	exon	52304730	52304877	0.00628861530776475	+	.	gene_id "sraer114_gene_9298"; transcript_id "sraer114_gene_9298_tx_15"; exon_id "13_52304730_52304877_+"; exonnum "7"; txlen "1502";
13	sraer114_mid	exon	52304730	52304877	0.00628861530776475	+	.	gene_id "sraer114_gene_9298"; transcript_id "sraer114_gene_9298_tx_16"; exon_id "13_52304730_52304877_+"; exonnum "8"; txlen "1705";
13	sraer114_mid	exon	52304730	52304877	0.00628861530776475	+	.	gene_id "sraer114_gene_9298"; transcript_id "sraer114_gene_9298_tx_17"; exon_id "13_52304730_52304877_+"; exonnum "8"; txlen "1792";
13	sraer114_mid	exon	52304730	52304877	0.00628861530776475	+	.	gene_id "sraer114_gene_9298"; transcript_id "sraer114_gene_9298_tx_18"; exon_id "13_52304730_52304877_+"; exonnum "8"; txlen "1558";
13	sraer114_mid	exon	52304730	52304877	0.00628861530776475	+	.	gene_id "sraer114_gene_9298"; transcript_id "sraer114_gene_9298_tx_19"; exon_id "13_52304730_52304877_+"; exonnum "8"; txlen "1645";
13	sraer114_mid	exon	52304730	52304877	0.14100808176946	+	.	gene_id "sraer114_gene_9298"; transcript_id "sraer114_gene_9298_tx_2"; exon_id "13_52304730_52304877_+"; exonnum "6"; txlen "1646";
13	sraer114_mid	exon	52304730	52304877	0.00628861530776475	+	.	gene_id "sraer114_gene_9298"; transcript_id "sraer114_gene_9298_tx_20"; exon_id "13_52304730_52304877_+"; exonnum "10"; txlen "1990";
13	sraer114_mid	exon	52304730	52304877	0.00628861530776475	+	.	gene_id "sraer114_gene_9298"; transcript_id "sraer114_gene_9298_tx_21"; exon_id "13_52304730_52304877_+"; exonnum "10"; txlen "1843";
13	sraer114_mid	exon	52304730	52304877	0.00615481498206763	+	.	gene_id "sraer114_gene_9298"; transcript_id "sraer114_gene_9298_tx_22"; exon_id "13_52304730_52304877_+"; exonnum "7"; txlen "1563";
13	sraer114_mid	exon	52304730	52304877	0.00615481498206763	+	.	gene_id "sraer114_gene_9298"; transcript_id "sraer114_gene_9298_tx_23"; exon_id "13_52304730_52304877_+"; exonnum "7"; txlen "1416";
13	sraer114_mid	exon	52304730	52304877	0.00615481498206763	+	.	gene_id "sraer114_gene_9298"; transcript_id "sraer114_gene_9298_tx_24"; exon_id "13_52304730_52304877_+"; exonnum "9"; txlen "1848";
13	sraer114_mid	exon	52304730	52304877	0.00615481498206763	+	.	gene_id "sraer114_gene_9298"; transcript_id "sraer114_gene_9298_tx_25"; exon_id "13_52304730_52304877_+"; exonnum "9"; txlen "1701";
13	sraer114_mid	exon	52304730	52304877	0.00401400977091367	+	.	gene_id "sraer114_gene_9298"; transcript_id "sraer114_gene_9298_tx_26"; exon_id "13_52304730_52304877_+"; exonnum "6"; txlen "1640";
13	sraer114_mid	exon	52304730	52304877	0.00401400977091367	+	.	gene_id "sraer114_gene_9298"; transcript_id "sraer114_gene_9298_tx_27"; exon_id "13_52304730_52304877_+"; exonnum "7"; txlen "1696";
13	sraer114_mid	exon	52304730	52304877	0.00401400977091367	+	.	gene_id "sraer114_gene_9298"; transcript_id "sraer114_gene_9298_tx_28"; exon_id "13_52304730_52304877_+"; exonnum "7"; txlen "1549";
13	sraer114_mid	exon	52304730	52304877	0.00401400977091367	+	.	gene_id "sraer114_gene_9298"; transcript_id "sraer114_gene_9298_tx_29"; exon_id "13_52304730_52304877_+"; exonnum "6"; txlen "1493";
13	sraer114_mid	exon	52304730	52304877	0.103181266895717	+	.	gene_id "sraer114_gene_9298"; transcript_id "sraer114_gene_9298_tx_3"; exon_id "13_52304730_52304877_+"; exonnum "5"; txlen "1317";
13	sraer114_mid	exon	52304730	52304877	0.00401400977091367	+	.	gene_id "sraer114_gene_9298"; transcript_id "sraer114_gene_9298_tx_30"; exon_id "13_52304730_52304877_+"; exonnum "9"; txlen "1981";
13	sraer114_mid	exon	52304730	52304877	0.00401400977091367	+	.	gene_id "sraer114_gene_9298"; transcript_id "sraer114_gene_9298_tx_31"; exon_id "13_52304730_52304877_+"; exonnum "9"; txlen "1834";
13	sraer114_mid	exon	52304730	52304877	0.00347880846812518	+	.	gene_id "sraer114_gene_9298"; transcript_id "sraer114_gene_9298_tx_32"; exon_id "13_52304730_52304877_+"; exonnum "7"; txlen "1689";
13	sraer114_mid	exon	52304730	52304877	0.00347880846812518	+	.	gene_id "sraer114_gene_9298"; transcript_id "sraer114_gene_9298_tx_33"; exon_id "13_52304730_52304877_+"; exonnum "7"; txlen "1542";
13	sraer114_mid	exon	52304730	52304877	0.00347880846812518	+	.	gene_id "sraer114_gene_9298"; transcript_id "sraer114_gene_9298_tx_34"; exon_id "13_52304730_52304877_+"; exonnum "9"; txlen "1887";
13	sraer114_mid	exon	52304730	52304877	0.00347880846812518	+	.	gene_id "sraer114_gene_9298"; transcript_id "sraer114_gene_9298_tx_35"; exon_id "13_52304730_52304877_+"; exonnum "9"; txlen "1740";
13	sraer114_mid	exon	52304730	52304877	0.00347880846812518	+	.	gene_id "sraer114_gene_9298"; transcript_id "sraer114_gene_9298_tx_36"; exon_id "13_52304730_52304877_+"; exonnum "8"; txlen "1745";
13	sraer114_mid	exon	52304730	52304877	0.00347880846812518	+	.	gene_id "sraer114_gene_9298"; transcript_id "sraer114_gene_9298_tx_37"; exon_id "13_52304730_52304877_+"; exonnum "8"; txlen "1598";
13	sraer114_mid	exon	52304730	52304877	0.00347880846812518	+	.	gene_id "sraer114_gene_9298"; transcript_id "sraer114_gene_9298_tx_38"; exon_id "13_52304730_52304877_+"; exonnum "8"; txlen "1878";
13	sraer114_mid	exon	52304730	52304877	0.00347880846812518	+	.	gene_id "sraer114_gene_9298"; transcript_id "sraer114_gene_9298_tx_39"; exon_id "13_52304730_52304877_+"; exonnum "8"; txlen "1731";
13	sraer114_mid	exon	52304730	52304877	0.103181266895717	+	.	gene_id "sraer114_gene_9298"; transcript_id "sraer114_gene_9298_tx_4"; exon_id "13_52304730_52304877_+"; exonnum "6"; txlen "1499";
13	sraer114_mid	exon	52304730	52304877	0.010517300599047	+	.	gene_id "sraer114_gene_9298"; transcript_id "sraer114_gene_9298_tx_8"; exon_id "13_52304730_52304877_+"; exonnum "5"; txlen "1637";
13	sraer114_mid	exon	52304730	52304877	0.010517300599047	+	.	gene_id "sraer114_gene_9298"; transcript_id "sraer114_gene_9298_tx_9"; exon_id "13_52304730_52304877_+"; exonnum "5"; txlen "1490";
13	sraer114_mid	exon	52308387	52308559	0.010517300599047	+	.	gene_id "sraer114_gene_9298"; transcript_id "sraer114_gene_9298_tx_10"; exon_id "13_52308387_52308559_+"; exonnum "7"; txlen "1819";
13	sraer114_mid	exon	52308387	52308559	0.010517300599047	+	.	gene_id "sraer114_gene_9298"; transcript_id "sraer114_gene_9298_tx_11"; exon_id "13_52308387_52308559_+"; exonnum "7"; txlen "1672";
13	sraer114_mid	exon	52308387	52308559	0.010517300599047	+	.	gene_id "sraer114_gene_9298"; transcript_id "sraer114_gene_9298_tx_8"; exon_id "13_52308387_52308559_+"; exonnum "6"; txlen "1637";
13	sraer114_mid	exon	52308387	52308559	0.010517300599047	+	.	gene_id "sraer114_gene_9298"; transcript_id "sraer114_gene_9298_tx_9"; exon_id "13_52308387_52308559_+"; exonnum "6"; txlen "1490";
13	sraer114_ss	exon	52309112	52309847	0.144716608399285	+	.	gene_id "sraer114_gene_9298"; transcript_id "sraer114_gene_9298_tx_1"; exon_id "13_52309112_52309847_+"; exonnum "6"; txlen "1464";
13	sraer114_ss	exon	52309112	52309847	0.010517300599047	+	.	gene_id "sraer114_gene_9298"; transcript_id "sraer114_gene_9298_tx_10"; exon_id "13_52309112_52309847_+"; exonnum "8"; txlen "1819";
13	sraer114_ss	exon	52309112	52309847	0.010517300599047	+	.	gene_id "sraer114_gene_9298"; transcript_id "sraer114_gene_9298_tx_11"; exon_id "13_52309112_52309847_+"; exonnum "8"; txlen "1672";
13	sraer114_ss	exon	52309112	52309847	0.00628861530776475	+	.	gene_id "sraer114_gene_9298"; transcript_id "sraer114_gene_9298_tx_12"; exon_id "13_52309112_52309847_+"; exonnum "7"; txlen "1507";
13	sraer114_ss	exon	52309112	52309847	0.00628861530776475	+	.	gene_id "sraer114_gene_9298"; transcript_id "sraer114_gene_9298_tx_13"; exon_id "13_52309112_52309847_+"; exonnum "7"; txlen "1360";
13	sraer114_ss	exon	52309112	52309847	0.00628861530776475	+	.	gene_id "sraer114_gene_9298"; transcript_id "sraer114_gene_9298_tx_14"; exon_id "13_52309112_52309847_+"; exonnum "8"; txlen "1649";
13	sraer114_ss	exon	52309112	52309847	0.00628861530776475	+	.	gene_id "sraer114_gene_9298"; transcript_id "sraer114_gene_9298_tx_15"; exon_id "13_52309112_52309847_+"; exonnum "8"; txlen "1502";
13	sraer114_ss	exon	52309112	52309847	0.00628861530776475	+	.	gene_id "sraer114_gene_9298"; transcript_id "sraer114_gene_9298_tx_16"; exon_id "13_52309112_52309847_+"; exonnum "9"; txlen "1705";
13	sraer114_ss	exon	52309112	52309847	0.00628861530776475	+	.	gene_id "sraer114_gene_9298"; transcript_id "sraer114_gene_9298_tx_17"; exon_id "13_52309112_52309847_+"; exonnum "9"; txlen "1792";
13	sraer114_ss	exon	52309112	52309847	0.00628861530776475	+	.	gene_id "sraer114_gene_9298"; transcript_id "sraer114_gene_9298_tx_18"; exon_id "13_52309112_52309847_+"; exonnum "9"; txlen "1558";
13	sraer114_ss	exon	52309112	52309847	0.00628861530776475	+	.	gene_id "sraer114_gene_9298"; transcript_id "sraer114_gene_9298_tx_19"; exon_id "13_52309112_52309847_+"; exonnum "9"; txlen "1645";
13	sraer114_ss	exon	52309112	52309847	0.14100808176946	+	.	gene_id "sraer114_gene_9298"; transcript_id "sraer114_gene_9298_tx_2"; exon_id "13_52309112_52309847_+"; exonnum "7"; txlen "1646";
13	sraer114_ss	exon	52309112	52309847	0.00628861530776475	+	.	gene_id "sraer114_gene_9298"; transcript_id "sraer114_gene_9298_tx_20"; exon_id "13_52309112_52309847_+"; exonnum "11"; txlen "1990";
13	sraer114_ss	exon	52309112	52309847	0.00628861530776475	+	.	gene_id "sraer114_gene_9298"; transcript_id "sraer114_gene_9298_tx_21"; exon_id "13_52309112_52309847_+"; exonnum "11"; txlen "1843";
13	sraer114_ss	exon	52309112	52309847	0.00615481498206763	+	.	gene_id "sraer114_gene_9298"; transcript_id "sraer114_gene_9298_tx_22"; exon_id "13_52309112_52309847_+"; exonnum "8"; txlen "1563";
13	sraer114_ss	exon	52309112	52309847	0.00615481498206763	+	.	gene_id "sraer114_gene_9298"; transcript_id "sraer114_gene_9298_tx_23"; exon_id "13_52309112_52309847_+"; exonnum "8"; txlen "1416";
13	sraer114_ss	exon	52309112	52309847	0.00615481498206763	+	.	gene_id "sraer114_gene_9298"; transcript_id "sraer114_gene_9298_tx_24"; exon_id "13_52309112_52309847_+"; exonnum "10"; txlen "1848";
13	sraer114_ss	exon	52309112	52309847	0.00615481498206763	+	.	gene_id "sraer114_gene_9298"; transcript_id "sraer114_gene_9298_tx_25"; exon_id "13_52309112_52309847_+"; exonnum "10"; txlen "1701";
13	sraer114_ss	exon	52309112	52309847	0.00401400977091367	+	.	gene_id "sraer114_gene_9298"; transcript_id "sraer114_gene_9298_tx_26"; exon_id "13_52309112_52309847_+"; exonnum "7"; txlen "1640";
13	sraer114_ss	exon	52309112	52309847	0.00401400977091367	+	.	gene_id "sraer114_gene_9298"; transcript_id "sraer114_gene_9298_tx_27"; exon_id "13_52309112_52309847_+"; exonnum "8"; txlen "1696";
13	sraer114_ss	exon	52309112	52309847	0.00401400977091367	+	.	gene_id "sraer114_gene_9298"; transcript_id "sraer114_gene_9298_tx_28"; exon_id "13_52309112_52309847_+"; exonnum "8"; txlen "1549";
13	sraer114_ss	exon	52309112	52309847	0.00401400977091367	+	.	gene_id "sraer114_gene_9298"; transcript_id "sraer114_gene_9298_tx_29"; exon_id "13_52309112_52309847_+"; exonnum "7"; txlen "1493";
13	sraer114_ss	exon	52309112	52309847	0.103181266895717	+	.	gene_id "sraer114_gene_9298"; transcript_id "sraer114_gene_9298_tx_3"; exon_id "13_52309112_52309847_+"; exonnum "6"; txlen "1317";
13	sraer114_ss	exon	52309112	52309847	0.00401400977091367	+	.	gene_id "sraer114_gene_9298"; transcript_id "sraer114_gene_9298_tx_30"; exon_id "13_52309112_52309847_+"; exonnum "10"; txlen "1981";
13	sraer114_ss	exon	52309112	52309847	0.00401400977091367	+	.	gene_id "sraer114_gene_9298"; transcript_id "sraer114_gene_9298_tx_31"; exon_id "13_52309112_52309847_+"; exonnum "10"; txlen "1834";
13	sraer114_ss	exon	52309112	52309847	0.00347880846812518	+	.	gene_id "sraer114_gene_9298"; transcript_id "sraer114_gene_9298_tx_32"; exon_id "13_52309112_52309847_+"; exonnum "8"; txlen "1689";
13	sraer114_ss	exon	52309112	52309847	0.00347880846812518	+	.	gene_id "sraer114_gene_9298"; transcript_id "sraer114_gene_9298_tx_33"; exon_id "13_52309112_52309847_+"; exonnum "8"; txlen "1542";
13	sraer114_ss	exon	52309112	52309847	0.00347880846812518	+	.	gene_id "sraer114_gene_9298"; transcript_id "sraer114_gene_9298_tx_34"; exon_id "13_52309112_52309847_+"; exonnum "10"; txlen "1887";
13	sraer114_ss	exon	52309112	52309847	0.00347880846812518	+	.	gene_id "sraer114_gene_9298"; transcript_id "sraer114_gene_9298_tx_35"; exon_id "13_52309112_52309847_+"; exonnum "10"; txlen "1740";
13	sraer114_ss	exon	52309112	52309847	0.00347880846812518	+	.	gene_id "sraer114_gene_9298"; transcript_id "sraer114_gene_9298_tx_36"; exon_id "13_52309112_52309847_+"; exonnum "9"; txlen "1745";
13	sraer114_ss	exon	52309112	52309847	0.00347880846812518	+	.	gene_id "sraer114_gene_9298"; transcript_id "sraer114_gene_9298_tx_37"; exon_id "13_52309112_52309847_+"; exonnum "9"; txlen "1598";
13	sraer114_ss	exon	52309112	52309847	0.00347880846812518	+	.	gene_id "sraer114_gene_9298"; transcript_id "sraer114_gene_9298_tx_38"; exon_id "13_52309112_52309847_+"; exonnum "9"; txlen "1878";
13	sraer114_ss	exon	52309112	52309847	0.00347880846812518	+	.	gene_id "sraer114_gene_9298"; transcript_id "sraer114_gene_9298_tx_39"; exon_id "13_52309112_52309847_+"; exonnum "9"; txlen "1731";
13	sraer114_ss	exon	52309112	52309847	0.103181266895717	+	.	gene_id "sraer114_gene_9298"; transcript_id "sraer114_gene_9298_tx_4"; exon_id "13_52309112_52309847_+"; exonnum "7"; txlen "1499";
13	sraer114_ss	exon	52309112	52309847	0.00307740749103381	+	.	gene_id "sraer114_gene_9298"; transcript_id "sraer114_gene_9298_tx_40"; exon_id "13_52309112_52309847_+"; exonnum "6"; txlen "1359";
13	sraer114_ss	exon	52309112	52309847	0.00307740749103381	+	.	gene_id "sraer114_gene_9298"; transcript_id "sraer114_gene_9298_tx_41"; exon_id "13_52309112_52309847_+"; exonnum "6"; txlen "1212";
13	sraer114_ss	exon	52309112	52309847	0.00307740749103381	+	.	gene_id "sraer114_gene_9298"; transcript_id "sraer114_gene_9298_tx_42"; exon_id "13_52309112_52309847_+"; exonnum "7"; txlen "1501";
13	sraer114_ss	exon	52309112	52309847	0.00307740749103381	+	.	gene_id "sraer114_gene_9298"; transcript_id "sraer114_gene_9298_tx_43"; exon_id "13_52309112_52309847_+"; exonnum "7"; txlen "1541";
13	sraer114_ss	exon	52309112	52309847	0.00307740749103381	+	.	gene_id "sraer114_gene_9298"; transcript_id "sraer114_gene_9298_tx_44"; exon_id "13_52309112_52309847_+"; exonnum "7"; txlen "1415";
13	sraer114_ss	exon	52309112	52309847	0.00307740749103381	+	.	gene_id "sraer114_gene_9298"; transcript_id "sraer114_gene_9298_tx_45"; exon_id "13_52309112_52309847_+"; exonnum "7"; txlen "1354";
13	sraer114_ss	exon	52309112	52309847	0.00307740749103381	+	.	gene_id "sraer114_gene_9298"; transcript_id "sraer114_gene_9298_tx_46"; exon_id "13_52309112_52309847_+"; exonnum "7"; txlen "1394";
13	sraer114_ss	exon	52309112	52309847	0.00307740749103381	+	.	gene_id "sraer114_gene_9298"; transcript_id "sraer114_gene_9298_tx_47"; exon_id "13_52309112_52309847_+"; exonnum "7"; txlen "1268";
13	sraer114_ss	exon	52309112	52309847	0.00307740749103381	+	.	gene_id "sraer114_gene_9298"; transcript_id "sraer114_gene_9298_tx_48"; exon_id "13_52309112_52309847_+"; exonnum "8"; txlen "1557";
13	sraer114_ss	exon	52309112	52309847	0.00307740749103381	+	.	gene_id "sraer114_gene_9298"; transcript_id "sraer114_gene_9298_tx_49"; exon_id "13_52309112_52309847_+"; exonnum "8"; txlen "1410";
13	sraer114_ss	exon	52309112	52309847	0.00307740749103381	+	.	gene_id "sraer114_gene_9298"; transcript_id "sraer114_gene_9298_tx_50"; exon_id "13_52309112_52309847_+"; exonnum "8"; txlen "1644";
13	sraer114_ss	exon	52309112	52309847	0.010517300599047	+	.	gene_id "sraer114_gene_9298"; transcript_id "sraer114_gene_9298_tx_8"; exon_id "13_52309112_52309847_+"; exonnum "7"; txlen "1637";
13	sraer114_ss	exon	52309112	52309847	0.010517300599047	+	.	gene_id "sraer114_gene_9298"; transcript_id "sraer114_gene_9298_tx_9"; exon_id "13_52309112_52309847_+"; exonnum "7"; txlen "1490";
13	sraer114_es	exon	52342996	52343208	0.0133497778566928	+	.	gene_id "ENSRNOG00000022480"; transcript_id "ENSRNOG00000022480_tx_7"; exon_id "13_52342996_52343208_+"; exonnum "1"; txlen "1124";
13	sraer114_es	exon	52342996	52343208	0.0133497778566928	+	.	gene_id "ENSRNOG00000022480"; transcript_id "ENSRNOG00000022480_tx_8"; exon_id "13_52342996_52343208_+"; exonnum "1"; txlen "1160";
13	sraer114_mid	exon	52344174	52344258	0.0133497778566928	+	.	gene_id "ENSRNOG00000022480"; transcript_id "ENSRNOG00000022480_tx_7"; exon_id "13_52344174_52344258_+"; exonnum "2"; txlen "1124";
13	sraer114_mid	exon	52344174	52344258	0.0133497778566928	+	.	gene_id "ENSRNOG00000022480"; transcript_id "ENSRNOG00000022480_tx_8"; exon_id "13_52344174_52344258_+"; exonnum "2"; txlen "1160";
13	sraer114_mid	exon	52345742	52345804	0.0133497778566928	+	.	gene_id "ENSRNOG00000022480"; transcript_id "ENSRNOG00000022480_tx_7"; exon_id "13_52345742_52345804_+"; exonnum "3"; txlen "1124";
13	sraer114_mid	exon	52345742	52345804	0.0133497778566928	+	.	gene_id "ENSRNOG00000022480"; transcript_id "ENSRNOG00000022480_tx_8"; exon_id "13_52345742_52345804_+"; exonnum "3"; txlen "1160";
13	sraer114_es	exon	52350083	52350149	0.0471743774015598	+	.	gene_id "ENSRNOG00000022480"; transcript_id "ENSRNOG00000022480_tx_5"; exon_id "13_52350083_52350149_+"; exonnum "1"; txlen "830";
13	sraer114_es	exon	52350083	52350149	0.0471743774015598	+	.	gene_id "ENSRNOG00000022480"; transcript_id "ENSRNOG00000022480_tx_6"; exon_id "13_52350083_52350149_+"; exonnum "1"; txlen "866";
13	sraer114_mid	exon	52351781	52351876	0.0807818310733788	+	.	gene_id "ENSRNOG00000022480"; transcript_id "ENSRNOG00000022480_tx_3"; exon_id "13_52351781_52351876_+"; exonnum "1"; txlen "515";
13	sraer114_mid	exon	52351781	52351876	0.054729173653623	+	.	gene_id "ENSRNOG00000022480"; transcript_id "ENSRNOG00000022480_tx_4"; exon_id "13_52351781_52351876_+"; exonnum "1"; txlen "551";
13	sraer114_mid	exon	52351781	52351876	0.0471743774015598	+	.	gene_id "ENSRNOG00000022480"; transcript_id "ENSRNOG00000022480_tx_5"; exon_id "13_52351781_52351876_+"; exonnum "2"; txlen "830";
13	sraer114_mid	exon	52351781	52351876	0.0471743774015598	+	.	gene_id "ENSRNOG00000022480"; transcript_id "ENSRNOG00000022480_tx_6"; exon_id "13_52351781_52351876_+"; exonnum "2"; txlen "866";
13	sraer114_mid	exon	52351781	52351876	0.0133497778566928	+	.	gene_id "ENSRNOG00000022480"; transcript_id "ENSRNOG00000022480_tx_7"; exon_id "13_52351781_52351876_+"; exonnum "4"; txlen "1124";
13	sraer114_mid	exon	52351781	52351876	0.0133497778566928	+	.	gene_id "ENSRNOG00000022480"; transcript_id "ENSRNOG00000022480_tx_8"; exon_id "13_52351781_52351876_+"; exonnum "4"; txlen "1160";
13	ensembl	exon	52351801	52351876	0	+	.	gene_id "ENSRNOG00000022480"; gene_version "6"; transcript_id "ENSRNOT00000029679"; transcript_version "6"; exon_number "1"; gene_name "Atp6v1g3"; gene_source "ensembl"; gene_biotype "protein_coding"; transcript_name "Atp6v1g3-201"; transcript_source "ensembl"; transcript_biotype "protein_coding"; exon_id "ENSRNOE00000585223"; exon_version "2"; tag "Ensembl_canonical";
13	ensembl	five_prime_utr	52351801	52351876	0	+	.	gene_id "ENSRNOG00000022480"; gene_version "6"; transcript_id "ENSRNOT00000029679"; transcript_version "6"; gene_name "Atp6v1g3"; gene_source "ensembl"; gene_biotype "protein_coding"; transcript_name "Atp6v1g3-201"; transcript_source "ensembl"; transcript_biotype "protein_coding"; tag "Ensembl_canonical";
13	ensembl	gene	52351801	52375594	0	+	.	gene_id "ENSRNOG00000022480"; gene_version "6"; gene_name "Atp6v1g3"; gene_source "ensembl"; gene_biotype "protein_coding";
13	ensembl	transcript	52351801	52375594	0	+	.	gene_id "ENSRNOG00000022480"; gene_version "6"; transcript_id "ENSRNOT00000029679"; transcript_version "6"; gene_name "Atp6v1g3"; gene_source "ensembl"; gene_biotype "protein_coding"; transcript_name "Atp6v1g3-201"; transcript_source "ensembl"; transcript_biotype "protein_coding"; tag "Ensembl_canonical";
13	sraer114_es	exon	52361576	52361613	2.05572046421654	+	.	gene_id "ENSRNOG00000022480"; transcript_id "ENSRNOG00000022480_tx_1"; exon_id "13_52361576_52361613_+"; exonnum "1"; txlen "705";
13	sraer114_es	exon	52361576	52361613	2.05572046421654	+	.	gene_id "ENSRNOG00000022480"; transcript_id "ENSRNOG00000022480_tx_2"; exon_id "13_52361576_52361613_+"; exonnum "1"; txlen "741";
13	ensembl	five_prime_utr	52362194	52362248	0	+	.	gene_id "ENSRNOG00000022480"; gene_version "6"; transcript_id "ENSRNOT00000029679"; transcript_version "6"; gene_name "Atp6v1g3"; gene_source "ensembl"; gene_biotype "protein_coding"; transcript_name "Atp6v1g3-201"; transcript_source "ensembl"; transcript_biotype "protein_coding"; tag "Ensembl_canonical";
13	ensembl	exon	52362194	52362441	0	+	.	gene_id "ENSRNOG00000022480"; gene_version "6"; transcript_id "ENSRNOT00000029679"; transcript_version "6"; exon_number "2"; gene_name "Atp6v1g3"; gene_source "ensembl"; gene_biotype "protein_coding"; transcript_name "Atp6v1g3-201"; transcript_source "ensembl"; transcript_biotype "protein_coding"; exon_id "ENSRNOE00000261622"; exon_version "5"; tag "Ensembl_canonical";
13	ENSEMBL114_rn	exon	52362194	52362441	2.05572046421654	+	.	gene_id "ENSRNOG00000022480"; transcript_id "ENSRNOG00000022480_tx_1"; exon_id "13_52362194_52362441_+"; exonnum "2"; txlen "705";
13	ENSEMBL114_rn	exon	52362194	52362441	2.05572046421654	+	.	gene_id "ENSRNOG00000022480"; transcript_id "ENSRNOG00000022480_tx_2"; exon_id "13_52362194_52362441_+"; exonnum "2"; txlen "741";
13	ENSEMBL114_rn	exon	52362194	52362441	0.0471743774015598	+	.	gene_id "ENSRNOG00000022480"; transcript_id "ENSRNOG00000022480_tx_5"; exon_id "13_52362194_52362441_+"; exonnum "3"; txlen "830";
13	ENSEMBL114_rn	exon	52362194	52362441	0.0471743774015598	+	.	gene_id "ENSRNOG00000022480"; transcript_id "ENSRNOG00000022480_tx_6"; exon_id "13_52362194_52362441_+"; exonnum "3"; txlen "866";
13	ENSEMBL114_rn	exon	52362194	52362441	0.0133497778566928	+	.	gene_id "ENSRNOG00000022480"; transcript_id "ENSRNOG00000022480_tx_7"; exon_id "13_52362194_52362441_+"; exonnum "5"; txlen "1124";
13	ENSEMBL114_rn	exon	52362194	52362441	0.0133497778566928	+	.	gene_id "ENSRNOG00000022480"; transcript_id "ENSRNOG00000022480_tx_8"; exon_id "13_52362194_52362441_+"; exonnum "5"; txlen "1160";
13	ensembl	start_codon	52362249	52362251	0	+	0	gene_id "ENSRNOG00000022480"; gene_version "6"; transcript_id "ENSRNOT00000029679"; transcript_version "6"; exon_number "2"; gene_name "Atp6v1g3"; gene_source "ensembl"; gene_biotype "protein_coding"; transcript_name "Atp6v1g3-201"; transcript_source "ensembl"; transcript_biotype "protein_coding"; tag "Ensembl_canonical";
13	ensembl	CDS	52362249	52362441	0	+	0	gene_id "ENSRNOG00000022480"; gene_version "6"; transcript_id "ENSRNOT00000029679"; transcript_version "6"; exon_number "2"; gene_name "Atp6v1g3"; gene_source "ensembl"; gene_biotype "protein_coding"; transcript_name "Atp6v1g3-201"; transcript_source "ensembl"; transcript_biotype "protein_coding"; protein_id "ENSRNOP00000032126"; protein_version "5"; tag "Ensembl_canonical";
13	ensembl	exon	52372114	52372214	0	+	.	gene_id "ENSRNOG00000022480"; gene_version "6"; transcript_id "ENSRNOT00000029679"; transcript_version "6"; exon_number "3"; gene_name "Atp6v1g3"; gene_source "ensembl"; gene_biotype "protein_coding"; transcript_name "Atp6v1g3-201"; transcript_source "ensembl"; transcript_biotype "protein_coding"; exon_id "ENSRNOE00000261601"; exon_version "1"; tag "Ensembl_canonical";
13	ensembl	CDS	52372114	52372214	0	+	2	gene_id "ENSRNOG00000022480"; gene_version "6"; transcript_id "ENSRNOT00000029679"; transcript_version "6"; exon_number "3"; gene_name "Atp6v1g3"; gene_source "ensembl"; gene_biotype "protein_coding"; transcript_name "Atp6v1g3-201"; transcript_source "ensembl"; transcript_biotype "protein_coding"; protein_id "ENSRNOP00000032126"; protein_version "5"; tag "Ensembl_canonical";
13	ENSEMBL114_rn	exon	52372114	52372214	2.05572046421654	+	.	gene_id "ENSRNOG00000022480"; transcript_id "ENSRNOG00000022480_tx_1"; exon_id "13_52372114_52372214_+"; exonnum "3"; txlen "705";
13	ENSEMBL114_rn	exon	52372114	52372214	0.0807818310733788	+	.	gene_id "ENSRNOG00000022480"; transcript_id "ENSRNOG00000022480_tx_3"; exon_id "13_52372114_52372214_+"; exonnum "2"; txlen "515";
13	ENSEMBL114_rn	exon	52372114	52372214	0.0471743774015598	+	.	gene_id "ENSRNOG00000022480"; transcript_id "ENSRNOG00000022480_tx_5"; exon_id "13_52372114_52372214_+"; exonnum "4"; txlen "830";
13	ENSEMBL114_rn	exon	52372114	52372214	0.0133497778566928	+	.	gene_id "ENSRNOG00000022480"; transcript_id "ENSRNOG00000022480_tx_7"; exon_id "13_52372114_52372214_+"; exonnum "6"; txlen "1124";
13	sraer114_mid	exon	52372114	52372250	2.05572046421654	+	.	gene_id "ENSRNOG00000022480"; transcript_id "ENSRNOG00000022480_tx_2"; exon_id "13_52372114_52372250_+"; exonnum "3"; txlen "741";
13	sraer114_mid	exon	52372114	52372250	0.054729173653623	+	.	gene_id "ENSRNOG00000022480"; transcript_id "ENSRNOG00000022480_tx_4"; exon_id "13_52372114_52372250_+"; exonnum "2"; txlen "551";
13	sraer114_mid	exon	52372114	52372250	0.0471743774015598	+	.	gene_id "ENSRNOG00000022480"; transcript_id "ENSRNOG00000022480_tx_6"; exon_id "13_52372114_52372250_+"; exonnum "4"; txlen "866";
13	sraer114_mid	exon	52372114	52372250	0.0133497778566928	+	.	gene_id "ENSRNOG00000022480"; transcript_id "ENSRNOG00000022480_tx_8"; exon_id "13_52372114_52372250_+"; exonnum "6"; txlen "1160";
13	ensembl	CDS	52375277	52375447	0	+	0	gene_id "ENSRNOG00000022480"; gene_version "6"; transcript_id "ENSRNOT00000029679"; transcript_version "6"; exon_number "4"; gene_name "Atp6v1g3"; gene_source "ensembl"; gene_biotype "protein_coding"; transcript_name "Atp6v1g3-201"; transcript_source "ensembl"; transcript_biotype "protein_coding"; protein_id "ENSRNOP00000032126"; protein_version "5"; tag "Ensembl_canonical";
13	ensembl	exon	52375277	52375594	0	+	.	gene_id "ENSRNOG00000022480"; gene_version "6"; transcript_id "ENSRNOT00000029679"; transcript_version "6"; exon_number "4"; gene_name "Atp6v1g3"; gene_source "ensembl"; gene_biotype "protein_coding"; transcript_name "Atp6v1g3-201"; transcript_source "ensembl"; transcript_biotype "protein_coding"; exon_id "ENSRNOE00000690712"; exon_version "1"; tag "Ensembl_canonical";
13	ENSEMBL114_rn	exon	52375277	52375594	2.05572046421654	+	.	gene_id "ENSRNOG00000022480"; transcript_id "ENSRNOG00000022480_tx_1"; exon_id "13_52375277_52375594_+"; exonnum "4"; txlen "705";
13	ENSEMBL114_rn	exon	52375277	52375594	2.05572046421654	+	.	gene_id "ENSRNOG00000022480"; transcript_id "ENSRNOG00000022480_tx_2"; exon_id "13_52375277_52375594_+"; exonnum "4"; txlen "741";
13	ENSEMBL114_rn	exon	52375277	52375594	0.0807818310733788	+	.	gene_id "ENSRNOG00000022480"; transcript_id "ENSRNOG00000022480_tx_3"; exon_id "13_52375277_52375594_+"; exonnum "3"; txlen "515";
13	ENSEMBL114_rn	exon	52375277	52375594	0.054729173653623	+	.	gene_id "ENSRNOG00000022480"; transcript_id "ENSRNOG00000022480_tx_4"; exon_id "13_52375277_52375594_+"; exonnum "3"; txlen "551";
13	ENSEMBL114_rn	exon	52375277	52375594	0.0471743774015598	+	.	gene_id "ENSRNOG00000022480"; transcript_id "ENSRNOG00000022480_tx_5"; exon_id "13_52375277_52375594_+"; exonnum "5"; txlen "830";
13	ENSEMBL114_rn	exon	52375277	52375594	0.0471743774015598	+	.	gene_id "ENSRNOG00000022480"; transcript_id "ENSRNOG00000022480_tx_6"; exon_id "13_52375277_52375594_+"; exonnum "5"; txlen "866";
13	ENSEMBL114_rn	exon	52375277	52375594	0.0133497778566928	+	.	gene_id "ENSRNOG00000022480"; transcript_id "ENSRNOG00000022480_tx_7"; exon_id "13_52375277_52375594_+"; exonnum "7"; txlen "1124";
13	ENSEMBL114_rn	exon	52375277	52375594	0.0133497778566928	+	.	gene_id "ENSRNOG00000022480"; transcript_id "ENSRNOG00000022480_tx_8"; exon_id "13_52375277_52375594_+"; exonnum "7"; txlen "1160";
13	ensembl	stop_codon	52375448	52375450	0	+	0	gene_id "ENSRNOG00000022480"; gene_version "6"; transcript_id "ENSRNOT00000029679"; transcript_version "6"; exon_number "4"; gene_name "Atp6v1g3"; gene_source "ensembl"; gene_biotype "protein_coding"; transcript_name "Atp6v1g3-201"; transcript_source "ensembl"; transcript_biotype "protein_coding"; tag "Ensembl_canonical";
13	ensembl	three_prime_utr	52375451	52375594	0	+	.	gene_id "ENSRNOG00000022480"; gene_version "6"; transcript_id "ENSRNOT00000029679"; transcript_version "6"; gene_name "Atp6v1g3"; gene_source "ensembl"; gene_biotype "protein_coding"; transcript_name "Atp6v1g3-201"; transcript_source "ensembl"; transcript_biotype "protein_coding"; tag "Ensembl_canonical";
13	sraer114_es	exon	52501165	52501426	0.256676406838891	+	.	gene_id "sraer114_gene_28119"; transcript_id "sraer114_gene_28119_tx_2"; exon_id "13_52501165_52501426_+"; exonnum "1"; txlen "509";
13	sraer114_mid	exon	52501869	52501963	0.256676406838891	+	.	gene_id "sraer114_gene_28119"; transcript_id "sraer114_gene_28119_tx_2"; exon_id "13_52501869_52501963_+"; exonnum "2"; txlen "509";
13	sraer114_mid	exon	52502311	52502462	0.256676406838891	+	.	gene_id "sraer114_gene_28119"; transcript_id "sraer114_gene_28119_tx_2"; exon_id "13_52502311_52502462_+"; exonnum "3"; txlen "509";
13	sraer114_es	exon	52585854	52586116	0.0560289509727305	+	.	gene_id "sraer114_gene_15507"; transcript_id "sraer114_gene_15507_tx_2"; exon_id "13_52585854_52586116_+"; exonnum "1"; txlen "698";
13	sraer114_mid	exon	52586224	52586393	0.0560289509727305	+	.	gene_id "sraer114_gene_15507"; transcript_id "sraer114_gene_15507_tx_2"; exon_id "13_52586224_52586393_+"; exonnum "2"; txlen "698";
13	sraer114_ss	exon	52590083	52590347	0.0560289509727305	+	.	gene_id "sraer114_gene_15507"; transcript_id "sraer114_gene_15507_tx_2"; exon_id "13_52590083_52590347_+"; exonnum "3"; txlen "698";
13	sraer114_es	exon	52621959	52621989	0.0394411831785787	+	.	gene_id "sraer114_gene_15508"; transcript_id "sraer114_gene_15508_tx_4"; exon_id "13_52621959_52621989_+"; exonnum "1"; txlen "525";
13	sraer114_es	exon	52622101	52622186	0.0418809140499919	+	.	gene_id "sraer114_gene_15508"; transcript_id "sraer114_gene_15508_tx_3"; exon_id "13_52622101_52622186_+"; exonnum "1"; txlen "580";
13	sraer114_es	exon	52622101	52622186	0.0122983636496008	+	.	gene_id "sraer114_gene_15508"; transcript_id "sraer114_gene_15508_tx_9"; exon_id "13_52622101_52622186_+"; exonnum "1"; txlen "800";
13	sraer114_mid	exon	52626030	52626254	0.00671999787014265	+	.	gene_id "sraer114_gene_15508"; transcript_id "sraer114_gene_15508_tx_11"; exon_id "13_52626030_52626254_+"; exonnum "1"; txlen "619";
13	sraer114_mid	exon	52626030	52626254	0.00565894557485697	+	.	gene_id "sraer114_gene_15508"; transcript_id "sraer114_gene_15508_tx_12"; exon_id "13_52626030_52626254_+"; exonnum "1"; txlen "587";
13	sraer114_mid	exon	52626030	52626254	0.0418809140499919	+	.	gene_id "sraer114_gene_15508"; transcript_id "sraer114_gene_15508_tx_3"; exon_id "13_52626030_52626254_+"; exonnum "2"; txlen "580";
13	sraer114_mid	exon	52626030	52626254	0.0394411831785787	+	.	gene_id "sraer114_gene_15508"; transcript_id "sraer114_gene_15508_tx_4"; exon_id "13_52626030_52626254_+"; exonnum "2"; txlen "525";
13	sraer114_mid	exon	52626030	52626254	0.0332444582267452	+	.	gene_id "sraer114_gene_15508"; transcript_id "sraer114_gene_15508_tx_6"; exon_id "13_52626030_52626254_+"; exonnum "1"; txlen "533";
13	sraer114_mid	exon	52626030	52626254	0.0231714297742353	+	.	gene_id "sraer114_gene_15508"; transcript_id "sraer114_gene_15508_tx_8"; exon_id "13_52626030_52626254_+"; exonnum "1"; txlen "565";
13	sraer114_mid	exon	52626030	52626254	0.0122983636496008	+	.	gene_id "sraer114_gene_15508"; transcript_id "sraer114_gene_15508_tx_9"; exon_id "13_52626030_52626254_+"; exonnum "2"; txlen "800";
13	sraer114_mid	exon	52628283	52628314	0.00671999787014265	+	.	gene_id "sraer114_gene_15508"; transcript_id "sraer114_gene_15508_tx_11"; exon_id "13_52628283_52628314_+"; exonnum "2"; txlen "619";
13	sraer114_mid	exon	52628283	52628314	0.0418809140499919	+	.	gene_id "sraer114_gene_15508"; transcript_id "sraer114_gene_15508_tx_3"; exon_id "13_52628283_52628314_+"; exonnum "3"; txlen "580";
13	sraer114_mid	exon	52628283	52628314	0.0394411831785787	+	.	gene_id "sraer114_gene_15508"; transcript_id "sraer114_gene_15508_tx_4"; exon_id "13_52628283_52628314_+"; exonnum "3"; txlen "525";
13	sraer114_mid	exon	52628283	52628314	0.0231714297742353	+	.	gene_id "sraer114_gene_15508"; transcript_id "sraer114_gene_15508_tx_8"; exon_id "13_52628283_52628314_+"; exonnum "2"; txlen "565";
13	sraer114_mid	exon	52628283	52628314	0.0122983636496008	+	.	gene_id "sraer114_gene_15508"; transcript_id "sraer114_gene_15508_tx_9"; exon_id "13_52628283_52628314_+"; exonnum "3"; txlen "800";
13	sraer114_mid	exon	52628989	52629092	0.0418809140499919	+	.	gene_id "sraer114_gene_15508"; transcript_id "sraer114_gene_15508_tx_3"; exon_id "13_52628989_52629092_+"; exonnum "4"; txlen "580";
13	sraer114_mid	exon	52628989	52629092	0.0394411831785787	+	.	gene_id "sraer114_gene_15508"; transcript_id "sraer114_gene_15508_tx_4"; exon_id "13_52628989_52629092_+"; exonnum "4"; txlen "525";
13	sraer114_mid	exon	52628989	52629092	0.0122983636496008	+	.	gene_id "sraer114_gene_15508"; transcript_id "sraer114_gene_15508_tx_9"; exon_id "13_52628989_52629092_+"; exonnum "4"; txlen "800";
13	sraer114_mid	exon	52629246	52629465	0.0122983636496008	+	.	gene_id "sraer114_gene_15508"; transcript_id "sraer114_gene_15508_tx_9"; exon_id "13_52629246_52629465_+"; exonnum "5"; txlen "800";
13	sraer114_ss	exon	52636983	52637115	0.0418809140499919	+	.	gene_id "sraer114_gene_15508"; transcript_id "sraer114_gene_15508_tx_3"; exon_id "13_52636983_52637115_+"; exonnum "5"; txlen "580";
13	sraer114_ss	exon	52636983	52637115	0.0394411831785787	+	.	gene_id "sraer114_gene_15508"; transcript_id "sraer114_gene_15508_tx_4"; exon_id "13_52636983_52637115_+"; exonnum "5"; txlen "525";
13	sraer114_ss	exon	52636983	52637115	0.0122983636496008	+	.	gene_id "sraer114_gene_15508"; transcript_id "sraer114_gene_15508_tx_9"; exon_id "13_52636983_52637115_+"; exonnum "6"; txlen "800";
13	sraer114_mid	exon	52643346	52643399	0.00671999787014265	+	.	gene_id "sraer114_gene_15508"; transcript_id "sraer114_gene_15508_tx_11"; exon_id "13_52643346_52643399_+"; exonnum "3"; txlen "619";
13	sraer114_mid	exon	52643346	52643399	0.00565894557485697	+	.	gene_id "sraer114_gene_15508"; transcript_id "sraer114_gene_15508_tx_12"; exon_id "13_52643346_52643399_+"; exonnum "2"; txlen "587";
13	sraer114_mid	exon	52654490	52654587	0.00671999787014265	+	.	gene_id "sraer114_gene_15508"; transcript_id "sraer114_gene_15508_tx_11"; exon_id "13_52654490_52654587_+"; exonnum "4"; txlen "619";
13	sraer114_mid	exon	52654490	52654587	0.00565894557485697	+	.	gene_id "sraer114_gene_15508"; transcript_id "sraer114_gene_15508_tx_12"; exon_id "13_52654490_52654587_+"; exonnum "3"; txlen "587";
13	sraer114_mid	exon	52654490	52654587	0.0332444582267452	+	.	gene_id "sraer114_gene_15508"; transcript_id "sraer114_gene_15508_tx_6"; exon_id "13_52654490_52654587_+"; exonnum "2"; txlen "533";
13	sraer114_mid	exon	52654490	52654587	0.0231714297742353	+	.	gene_id "sraer114_gene_15508"; transcript_id "sraer114_gene_15508_tx_8"; exon_id "13_52654490_52654587_+"; exonnum "3"; txlen "565";
13	sraer114_ss	exon	52659116	52659325	0.00671999787014265	+	.	gene_id "sraer114_gene_15508"; transcript_id "sraer114_gene_15508_tx_11"; exon_id "13_52659116_52659325_+"; exonnum "5"; txlen "619";
13	sraer114_ss	exon	52659116	52659325	0.00565894557485697	+	.	gene_id "sraer114_gene_15508"; transcript_id "sraer114_gene_15508_tx_12"; exon_id "13_52659116_52659325_+"; exonnum "4"; txlen "587";
13	sraer114_ss	exon	52659116	52659325	0.0332444582267452	+	.	gene_id "sraer114_gene_15508"; transcript_id "sraer114_gene_15508_tx_6"; exon_id "13_52659116_52659325_+"; exonnum "3"; txlen "533";
13	sraer114_ss	exon	52659116	52659325	0.0231714297742353	+	.	gene_id "sraer114_gene_15508"; transcript_id "sraer114_gene_15508_tx_8"; exon_id "13_52659116_52659325_+"; exonnum "4"; txlen "565";
13	sraer114_mid	exon	52704388	52704580	0.0111054270328612	+	.	gene_id "sraer114_gene_28405"; transcript_id "sraer114_gene_28405_tx_1"; exon_id "13_52704388_52704580_+"; exonnum "1"; txlen "575";
13	sraer114_ss	exon	52710110	52710491	0.0111054270328612	+	.	gene_id "sraer114_gene_28405"; transcript_id "sraer114_gene_28405_tx_1"; exon_id "13_52710110_52710491_+"; exonnum "2"; txlen "575";
13	sraer114_es	exon	52752468	52752533	0.0964121635382822	+	.	gene_id "sraer114_gene_22410"; transcript_id "sraer114_gene_22410_tx_1"; exon_id "13_52752468_52752533_+"; exonnum "1"; txlen "748";
13	sraer114_mid	exon	52782227	52782423	0.0964121635382822	+	.	gene_id "sraer114_gene_22410"; transcript_id "sraer114_gene_22410_tx_1"; exon_id "13_52782227_52782423_+"; exonnum "2"; txlen "748";
13	sraer114_mid	exon	52783405	52783529	0.0964121635382822	+	.	gene_id "sraer114_gene_22410"; transcript_id "sraer114_gene_22410_tx_1"; exon_id "13_52783405_52783529_+"; exonnum "3"; txlen "748";
13	sraer114_ss	exon	52783783	52784142	0.0964121635382822	+	.	gene_id "sraer114_gene_22410"; transcript_id "sraer114_gene_22410_tx_1"; exon_id "13_52783783_52784142_+"; exonnum "4"; txlen "748";
13	ensembl	exon	52790581	52791228	0	+	.	gene_id "ENSRNOG00000081629"; gene_version "1"; transcript_id "ENSRNOT00000147147"; transcript_version "1"; exon_number "1"; gene_source "ensembl"; gene_biotype "lncRNA"; transcript_source "ensembl"; transcript_biotype "lncRNA"; exon_id "ENSRNOE00000687999"; exon_version "1"; tag "Ensembl_canonical";
13	ensembl	gene	52790581	52803786	0	+	.	gene_id "ENSRNOG00000081629"; gene_version "1"; gene_source "ensembl"; gene_biotype "lncRNA";
13	ensembl	transcript	52790581	52803786	0	+	.	gene_id "ENSRNOG00000081629"; gene_version "1"; transcript_id "ENSRNOT00000147147"; transcript_version "1"; gene_source "ensembl"; gene_biotype "lncRNA"; transcript_source "ensembl"; transcript_biotype "lncRNA"; tag "Ensembl_canonical";
13	ensembl	exon	52803432	52803786	0	+	.	gene_id "ENSRNOG00000081629"; gene_version "1"; transcript_id "ENSRNOT00000147147"; transcript_version "1"; exon_number "2"; gene_source "ensembl"; gene_biotype "lncRNA"; transcript_source "ensembl"; transcript_biotype "lncRNA"; exon_id "ENSRNOE00000803293"; exon_version "1"; tag "Ensembl_canonical";
13	sraer114_es	exon	52918005	52918074	0.00365627027420564	+	.	gene_id "ENSRNOG00000075957"; transcript_id "ENSRNOG00000075957_tx_11"; exon_id "13_52918005_52918074_+"; exonnum "1"; txlen "693";
13	sraer114_es	exon	52920527	52920770	0.00972861893394056	+	.	gene_id "ENSRNOG00000075957"; transcript_id "ENSRNOG00000075957_tx_3"; exon_id "13_52920527_52920770_+"; exonnum "1"; txlen "722";
13	sraer114_es	exon	52921339	52921400	0.0092601870099582	+	.	gene_id "ENSRNOG00000075957"; transcript_id "ENSRNOG00000075957_tx_4"; exon_id "13_52921339_52921400_+"; exonnum "1"; txlen "540";
13	sraer114_mid	exon	52921559	52922036	0.00365627027420564	+	.	gene_id "ENSRNOG00000075957"; transcript_id "ENSRNOG00000075957_tx_11"; exon_id "13_52921559_52922036_+"; exonnum "2"; txlen "693";
13	sraer114_mid	exon	52921559	52922036	0.00972861893394056	+	.	gene_id "ENSRNOG00000075957"; transcript_id "ENSRNOG00000075957_tx_3"; exon_id "13_52921559_52922036_+"; exonnum "2"; txlen "722";
13	sraer114_mid	exon	52921559	52922036	0.0092601870099582	+	.	gene_id "ENSRNOG00000075957"; transcript_id "ENSRNOG00000075957_tx_4"; exon_id "13_52921559_52922036_+"; exonnum "2"; txlen "540";
13	sraer114_ss	exon	52925625	52925769	0.00365627027420564	+	.	gene_id "ENSRNOG00000075957"; transcript_id "ENSRNOG00000075957_tx_11"; exon_id "13_52925625_52925769_+"; exonnum "3"; txlen "693";
13	ensembl	exon	52926355	52926406	0	+	.	gene_id "ENSRNOG00000075957"; gene_version "1"; transcript_id "ENSRNOT00000135323"; transcript_version "1"; exon_number "1"; gene_source "ensembl"; gene_biotype "lncRNA"; transcript_source "ensembl"; transcript_biotype "lncRNA"; exon_id "ENSRNOE00000814447"; exon_version "1";
13	ensembl	gene	52926355	52930104	0	+	.	gene_id "ENSRNOG00000075957"; gene_version "1"; gene_source "ensembl"; gene_biotype "lncRNA";
13	ensembl	transcript	52926355	52930104	0	+	.	gene_id "ENSRNOG00000075957"; gene_version "1"; transcript_id "ENSRNOT00000135323"; transcript_version "1"; gene_source "ensembl"; gene_biotype "lncRNA"; transcript_source "ensembl"; transcript_biotype "lncRNA";
13	ensembl	exon	52926358	52926402	0	+	.	gene_id "ENSRNOG00000075957"; gene_version "1"; transcript_id "ENSRNOT00000151383"; transcript_version "1"; exon_number "1"; gene_source "ensembl"; gene_biotype "lncRNA"; transcript_source "ensembl"; transcript_biotype "lncRNA"; exon_id "ENSRNOE00000707108"; exon_version "1";
13	ensembl	exon	52926358	52926406	0	+	.	gene_id "ENSRNOG00000075957"; gene_version "1"; transcript_id "ENSRNOT00000147095"; transcript_version "1"; exon_number "1"; gene_source "ensembl"; gene_biotype "lncRNA"; transcript_source "ensembl"; transcript_biotype "lncRNA"; exon_id "ENSRNOE00000767939"; exon_version "1"; tag "Ensembl_canonical";
13	ENSEMBL114_rn	exon	52926358	52926406	0.00997164620237902	+	.	gene_id "ENSRNOG00000075957"; transcript_id "ENSRNOG00000075957_tx_1"; exon_id "13_52926358_52926406_+"; exonnum "1"; txlen "667";
13	ENSEMBL114_rn	exon	52926358	52926406	0.00598298772142741	+	.	gene_id "ENSRNOG00000075957"; transcript_id "ENSRNOG00000075957_tx_5"; exon_id "13_52926358_52926406_+"; exonnum "1"; txlen "754";
13	ENSEMBL114_rn	exon	52926358	52926406	0.00465343489444354	+	.	gene_id "ENSRNOG00000075957"; transcript_id "ENSRNOG00000075957_tx_7"; exon_id "13_52926358_52926406_+"; exonnum "1"; txlen "832";
13	ENSEMBL114_rn	exon	52926358	52926406	0.00432104668769757	+	.	gene_id "ENSRNOG00000075957"; transcript_id "ENSRNOG00000075957_tx_9"; exon_id "13_52926358_52926406_+"; exonnum "1"; txlen "919";
13	ensembl	transcript	52926358	52929632	0	+	.	gene_id "ENSRNOG00000075957"; gene_version "1"; transcript_id "ENSRNOT00000147095"; transcript_version "1"; gene_source "ensembl"; gene_biotype "lncRNA"; transcript_source "ensembl"; transcript_biotype "lncRNA"; tag "Ensembl_canonical";
13	ensembl	transcript	52926358	52929632	0	+	.	gene_id "ENSRNOG00000075957"; gene_version "1"; transcript_id "ENSRNOT00000151383"; transcript_version "1"; gene_source "ensembl"; gene_biotype "lncRNA"; transcript_source "ensembl"; transcript_biotype "lncRNA";
13	ensembl	exon	52927927	52927962	0	+	.	gene_id "ENSRNOG00000075957"; gene_version "1"; transcript_id "ENSRNOT00000147095"; transcript_version "1"; exon_number "2"; gene_source "ensembl"; gene_biotype "lncRNA"; transcript_source "ensembl"; transcript_biotype "lncRNA"; exon_id "ENSRNOE00000703861"; exon_version "1"; tag "Ensembl_canonical";
13	ensembl	exon	52927927	52928148	0	+	.	gene_id "ENSRNOG00000075957"; gene_version "1"; transcript_id "ENSRNOT00000135323"; transcript_version "1"; exon_number "2"; gene_source "ensembl"; gene_biotype "lncRNA"; transcript_source "ensembl"; transcript_biotype "lncRNA"; exon_id "ENSRNOE00000784449"; exon_version "1";
13	ensembl	exon	52927927	52928148	0	+	.	gene_id "ENSRNOG00000075957"; gene_version "1"; transcript_id "ENSRNOT00000151383"; transcript_version "1"; exon_number "2"; gene_source "ensembl"; gene_biotype "lncRNA"; transcript_source "ensembl"; transcript_biotype "lncRNA"; exon_id "ENSRNOE00000784449"; exon_version "1";
13	ENSEMBL114_rn	exon	52927927	52928148	0.00997164620237902	+	.	gene_id "ENSRNOG00000075957"; transcript_id "ENSRNOG00000075957_tx_1"; exon_id "13_52927927_52928148_+"; exonnum "2"; txlen "667";
13	ENSEMBL114_rn	exon	52927927	52928148	0.00598298772142741	+	.	gene_id "ENSRNOG00000075957"; transcript_id "ENSRNOG00000075957_tx_5"; exon_id "13_52927927_52928148_+"; exonnum "2"; txlen "754";
13	ENSEMBL114_rn	exon	52927927	52928148	0.00465343489444354	+	.	gene_id "ENSRNOG00000075957"; transcript_id "ENSRNOG00000075957_tx_7"; exon_id "13_52927927_52928148_+"; exonnum "2"; txlen "832";
13	ENSEMBL114_rn	exon	52927927	52928148	0.00432104668769757	+	.	gene_id "ENSRNOG00000075957"; transcript_id "ENSRNOG00000075957_tx_9"; exon_id "13_52927927_52928148_+"; exonnum "2"; txlen "919";
13	sraer114_mid	exon	52928065	52928148	0.00432104668769757	+	.	gene_id "ENSRNOG00000075957"; transcript_id "ENSRNOG00000075957_tx_10"; exon_id "13_52928065_52928148_+"; exonnum "1"; txlen "732";
13	sraer114_mid	exon	52928065	52928148	0.00598298772142741	+	.	gene_id "ENSRNOG00000075957"; transcript_id "ENSRNOG00000075957_tx_6"; exon_id "13_52928065_52928148_+"; exonnum "1"; txlen "567";
13	sraer114_mid	exon	52928065	52928148	0.00465343489444354	+	.	gene_id "ENSRNOG00000075957"; transcript_id "ENSRNOG00000075957_tx_8"; exon_id "13_52928065_52928148_+"; exonnum "1"; txlen "645";
13	ensembl	exon	52928065	52928398	0	+	.	gene_id "ENSRNOG00000075957"; gene_version "1"; transcript_id "ENSRNOT00000147095"; transcript_version "1"; exon_number "3"; gene_source "ensembl"; gene_biotype "lncRNA"; transcript_source "ensembl"; transcript_biotype "lncRNA"; exon_id "ENSRNOE00000803496"; exon_version "1"; tag "Ensembl_canonical";
13	ensembl	exon	52928618	52928666	0	+	.	gene_id "ENSRNOG00000075957"; gene_version "1"; transcript_id "ENSRNOT00000147095"; transcript_version "1"; exon_number "4"; gene_source "ensembl"; gene_biotype "lncRNA"; transcript_source "ensembl"; transcript_biotype "lncRNA"; exon_id "ENSRNOE00000785584"; exon_version "1"; tag "Ensembl_canonical";
13	ensembl	exon	52928887	52929051	0	+	.	gene_id "ENSRNOG00000075957"; gene_version "1"; transcript_id "ENSRNOT00000135323"; transcript_version "1"; exon_number "3"; gene_source "ensembl"; gene_biotype "lncRNA"; transcript_source "ensembl"; transcript_biotype "lncRNA"; exon_id "ENSRNOE00000692593"; exon_version "1";
13	ENSEMBL114_rn	exon	52928887	52929051	0.00432104668769757	+	.	gene_id "ENSRNOG00000075957"; transcript_id "ENSRNOG00000075957_tx_10"; exon_id "13_52928887_52929051_+"; exonnum "2"; txlen "732";
13	ENSEMBL114_rn	exon	52928887	52929051	0.00465343489444354	+	.	gene_id "ENSRNOG00000075957"; transcript_id "ENSRNOG00000075957_tx_7"; exon_id "13_52928887_52929051_+"; exonnum "3"; txlen "832";
13	ENSEMBL114_rn	exon	52928887	52929051	0.00465343489444354	+	.	gene_id "ENSRNOG00000075957"; transcript_id "ENSRNOG00000075957_tx_8"; exon_id "13_52928887_52929051_+"; exonnum "2"; txlen "645";
13	ENSEMBL114_rn	exon	52928887	52929051	0.00432104668769757	+	.	gene_id "ENSRNOG00000075957"; transcript_id "ENSRNOG00000075957_tx_9"; exon_id "13_52928887_52929051_+"; exonnum "3"; txlen "919";
13	ensembl	exon	52928887	52929632	0	+	.	gene_id "ENSRNOG00000075957"; gene_version "1"; transcript_id "ENSRNOT00000147095"; transcript_version "1"; exon_number "5"; gene_source "ensembl"; gene_biotype "lncRNA"; transcript_source "ensembl"; transcript_biotype "lncRNA"; exon_id "ENSRNOE00000767690"; exon_version "1"; tag "Ensembl_canonical";
13	ensembl	exon	52928887	52929632	0	+	.	gene_id "ENSRNOG00000075957"; gene_version "1"; transcript_id "ENSRNOT00000151383"; transcript_version "1"; exon_number "3"; gene_source "ensembl"; gene_biotype "lncRNA"; transcript_source "ensembl"; transcript_biotype "lncRNA"; exon_id "ENSRNOE00000767690"; exon_version "1";
13	ensembl	exon	52929789	52930104	0	+	.	gene_id "ENSRNOG00000075957"; gene_version "1"; transcript_id "ENSRNOT00000135323"; transcript_version "1"; exon_number "4"; gene_source "ensembl"; gene_biotype "lncRNA"; transcript_source "ensembl"; transcript_biotype "lncRNA"; exon_id "ENSRNOE00000787404"; exon_version "1";
13	sraer114_mid	exon	52953314	52953400	0.00432104668769757	+	.	gene_id "ENSRNOG00000075957"; transcript_id "ENSRNOG00000075957_tx_10"; exon_id "13_52953314_52953400_+"; exonnum "3"; txlen "732";
13	sraer114_mid	exon	52953314	52953400	0.00598298772142741	+	.	gene_id "ENSRNOG00000075957"; transcript_id "ENSRNOG00000075957_tx_5"; exon_id "13_52953314_52953400_+"; exonnum "3"; txlen "754";
13	sraer114_mid	exon	52953314	52953400	0.00598298772142741	+	.	gene_id "ENSRNOG00000075957"; transcript_id "ENSRNOG00000075957_tx_6"; exon_id "13_52953314_52953400_+"; exonnum "2"; txlen "567";
13	sraer114_mid	exon	52953314	52953400	0.00432104668769757	+	.	gene_id "ENSRNOG00000075957"; transcript_id "ENSRNOG00000075957_tx_9"; exon_id "13_52953314_52953400_+"; exonnum "4"; txlen "919";
13	sraer114_ss	exon	52954245	52954640	0.00997164620237902	+	.	gene_id "ENSRNOG00000075957"; transcript_id "ENSRNOG00000075957_tx_1"; exon_id "13_52954245_52954640_+"; exonnum "3"; txlen "667";
13	sraer114_ss	exon	52954245	52954640	0.00432104668769757	+	.	gene_id "ENSRNOG00000075957"; transcript_id "ENSRNOG00000075957_tx_10"; exon_id "13_52954245_52954640_+"; exonnum "4"; txlen "732";
13	sraer114_ss	exon	52954245	52954640	0.00598298772142741	+	.	gene_id "ENSRNOG00000075957"; transcript_id "ENSRNOG00000075957_tx_5"; exon_id "13_52954245_52954640_+"; exonnum "4"; txlen "754";
13	sraer114_ss	exon	52954245	52954640	0.00598298772142741	+	.	gene_id "ENSRNOG00000075957"; transcript_id "ENSRNOG00000075957_tx_6"; exon_id "13_52954245_52954640_+"; exonnum "3"; txlen "567";
13	sraer114_ss	exon	52954245	52954640	0.00465343489444354	+	.	gene_id "ENSRNOG00000075957"; transcript_id "ENSRNOG00000075957_tx_7"; exon_id "13_52954245_52954640_+"; exonnum "4"; txlen "832";
13	sraer114_ss	exon	52954245	52954640	0.00465343489444354	+	.	gene_id "ENSRNOG00000075957"; transcript_id "ENSRNOG00000075957_tx_8"; exon_id "13_52954245_52954640_+"; exonnum "3"; txlen "645";
13	sraer114_ss	exon	52954245	52954640	0.00432104668769757	+	.	gene_id "ENSRNOG00000075957"; transcript_id "ENSRNOG00000075957_tx_9"; exon_id "13_52954245_52954640_+"; exonnum "5"; txlen "919";
13	ensembl	exon	53034488	53035633	0	+	.	gene_id "ENSRNOG00000071159"; gene_version "2"; transcript_id "ENSRNOT00000104242"; transcript_version "2"; exon_number "1"; gene_name "LOC120096262"; gene_source "ensembl"; gene_biotype "lncRNA"; transcript_name "LOC120096262-203"; transcript_source "ensembl"; transcript_biotype "lncRNA"; exon_id "ENSRNOE00000717484"; exon_version "1"; tag "Ensembl_canonical";
13	ensembl	exon	53034488	53035633	0	+	.	gene_id "ENSRNOG00000071159"; gene_version "2"; transcript_id "ENSRNOT00000102142"; transcript_version "2"; exon_number "1"; gene_name "LOC120096262"; gene_source "ensembl"; gene_biotype "lncRNA"; transcript_name "LOC120096262-201"; transcript_source "ensembl"; transcript_biotype "lncRNA"; exon_id "ENSRNOE00000717484"; exon_version "1";
13	ensembl	exon	53034488	53035633	0	+	.	gene_id "ENSRNOG00000071159"; gene_version "2"; transcript_id "ENSRNOT00000103480"; transcript_version "2"; exon_number "1"; gene_name "LOC120096262"; gene_source "ensembl"; gene_biotype "lncRNA"; transcript_name "LOC120096262-202"; transcript_source "ensembl"; transcript_biotype "lncRNA"; exon_id "ENSRNOE00000717484"; exon_version "1";
13	ensembl	gene	53034488	53063071	0	+	.	gene_id "ENSRNOG00000071159"; gene_version "2"; gene_name "LOC120096262"; gene_source "ensembl"; gene_biotype "lncRNA";
13	ensembl	transcript	53034488	53063071	0	+	.	gene_id "ENSRNOG00000071159"; gene_version "2"; transcript_id "ENSRNOT00000104242"; transcript_version "2"; gene_name "LOC120096262"; gene_source "ensembl"; gene_biotype "lncRNA"; transcript_name "LOC120096262-203"; transcript_source "ensembl"; transcript_biotype "lncRNA"; tag "Ensembl_canonical";
13	ensembl	transcript	53034488	53063071	0	+	.	gene_id "ENSRNOG00000071159"; gene_version "2"; transcript_id "ENSRNOT00000102142"; transcript_version "2"; gene_name "LOC120096262"; gene_source "ensembl"; gene_biotype "lncRNA"; transcript_name "LOC120096262-201"; transcript_source "ensembl"; transcript_biotype "lncRNA";
13	ensembl	transcript	53034488	53063071	0	+	.	gene_id "ENSRNOG00000071159"; gene_version "2"; transcript_id "ENSRNOT00000103480"; transcript_version "2"; gene_name "LOC120096262"; gene_source "ensembl"; gene_biotype "lncRNA"; transcript_name "LOC120096262-202"; transcript_source "ensembl"; transcript_biotype "lncRNA";
13	ensembl	exon	53034537	53035633	0	+	.	gene_id "ENSRNOG00000071159"; gene_version "2"; transcript_id "ENSRNOT00000106290"; transcript_version "2"; exon_number "1"; gene_name "LOC120096262"; gene_source "ensembl"; gene_biotype "lncRNA"; transcript_name "LOC120096262-204"; transcript_source "ensembl"; transcript_biotype "lncRNA"; exon_id "ENSRNOE00000600155"; exon_version "2";
13	ensembl	transcript	53034537	53063071	0	+	.	gene_id "ENSRNOG00000071159"; gene_version "2"; transcript_id "ENSRNOT00000106290"; transcript_version "2"; gene_name "LOC120096262"; gene_source "ensembl"; gene_biotype "lncRNA"; transcript_name "LOC120096262-204"; transcript_source "ensembl"; transcript_biotype "lncRNA";
13	ensembl	exon	53038977	53039174	0	+	.	gene_id "ENSRNOG00000071159"; gene_version "2"; transcript_id "ENSRNOT00000104242"; transcript_version "2"; exon_number "2"; gene_name "LOC120096262"; gene_source "ensembl"; gene_biotype "lncRNA"; transcript_name "LOC120096262-203"; transcript_source "ensembl"; transcript_biotype "lncRNA"; exon_id "ENSRNOE00000613176"; exon_version "1"; tag "Ensembl_canonical";
13	ensembl	exon	53038977	53039174	0	+	.	gene_id "ENSRNOG00000071159"; gene_version "2"; transcript_id "ENSRNOT00000102142"; transcript_version "2"; exon_number "2"; gene_name "LOC120096262"; gene_source "ensembl"; gene_biotype "lncRNA"; transcript_name "LOC120096262-201"; transcript_source "ensembl"; transcript_biotype "lncRNA"; exon_id "ENSRNOE00000613176"; exon_version "1";
13	ensembl	exon	53038977	53039174	0	+	.	gene_id "ENSRNOG00000071159"; gene_version "2"; transcript_id "ENSRNOT00000103480"; transcript_version "2"; exon_number "2"; gene_name "LOC120096262"; gene_source "ensembl"; gene_biotype "lncRNA"; transcript_name "LOC120096262-202"; transcript_source "ensembl"; transcript_biotype "lncRNA"; exon_id "ENSRNOE00000613176"; exon_version "1";
13	ensembl	exon	53039584	53039633	0	+	.	gene_id "ENSRNOG00000071159"; gene_version "2"; transcript_id "ENSRNOT00000102142"; transcript_version "2"; exon_number "3"; gene_name "LOC120096262"; gene_source "ensembl"; gene_biotype "lncRNA"; transcript_name "LOC120096262-201"; transcript_source "ensembl"; transcript_biotype "lncRNA"; exon_id "ENSRNOE00000627921"; exon_version "2";
13	ensembl	exon	53055921	53056003	0	+	.	gene_id "ENSRNOG00000071159"; gene_version "2"; transcript_id "ENSRNOT00000104242"; transcript_version "2"; exon_number "3"; gene_name "LOC120096262"; gene_source "ensembl"; gene_biotype "lncRNA"; transcript_name "LOC120096262-203"; transcript_source "ensembl"; transcript_biotype "lncRNA"; exon_id "ENSRNOE00000638965"; exon_version "1"; tag "Ensembl_canonical";
13	ensembl	exon	53062229	53063071	0	+	.	gene_id "ENSRNOG00000071159"; gene_version "2"; transcript_id "ENSRNOT00000104242"; transcript_version "2"; exon_number "4"; gene_name "LOC120096262"; gene_source "ensembl"; gene_biotype "lncRNA"; transcript_name "LOC120096262-203"; transcript_source "ensembl"; transcript_biotype "lncRNA"; exon_id "ENSRNOE00000603651"; exon_version "2"; tag "Ensembl_canonical";
13	ensembl	exon	53062229	53063071	0	+	.	gene_id "ENSRNOG00000071159"; gene_version "2"; transcript_id "ENSRNOT00000102142"; transcript_version "2"; exon_number "4"; gene_name "LOC120096262"; gene_source "ensembl"; gene_biotype "lncRNA"; transcript_name "LOC120096262-201"; transcript_source "ensembl"; transcript_biotype "lncRNA"; exon_id "ENSRNOE00000603651"; exon_version "2";
13	ensembl	exon	53062229	53063071	0	+	.	gene_id "ENSRNOG00000071159"; gene_version "2"; transcript_id "ENSRNOT00000103480"; transcript_version "2"; exon_number "3"; gene_name "LOC120096262"; gene_source "ensembl"; gene_biotype "lncRNA"; transcript_name "LOC120096262-202"; transcript_source "ensembl"; transcript_biotype "lncRNA"; exon_id "ENSRNOE00000603651"; exon_version "2";
13	ensembl	exon	53062229	53063071	0	+	.	gene_id "ENSRNOG00000071159"; gene_version "2"; transcript_id "ENSRNOT00000106290"; transcript_version "2"; exon_number "2"; gene_name "LOC120096262"; gene_source "ensembl"; gene_biotype "lncRNA"; transcript_name "LOC120096262-204"; transcript_source "ensembl"; transcript_biotype "lncRNA"; exon_id "ENSRNOE00000603651"; exon_version "2";
13	ensembl	exon	53092261	53092447	0	+	.	gene_id "ENSRNOG00000011063"; gene_version "10"; transcript_id "ENSRNOT00000102009"; transcript_version "2"; exon_number "1"; gene_name "Dennd1b"; gene_source "ensembl"; gene_biotype "protein_coding"; transcript_name "Dennd1b-205"; transcript_source "ensembl"; transcript_biotype "protein_coding"; exon_id "ENSRNOE00000732156"; exon_version "1";
13	ensembl	five_prime_utr	53092261	53092447	0	+	.	gene_id "ENSRNOG00000011063"; gene_version "10"; transcript_id "ENSRNOT00000102009"; transcript_version "2"; gene_name "Dennd1b"; gene_source "ensembl"; gene_biotype "protein_coding"; transcript_name "Dennd1b-205"; transcript_source "ensembl"; transcript_biotype "protein_coding";
13	ensembl	gene	53092261	53324369	0	+	.	gene_id "ENSRNOG00000011063"; gene_version "10"; gene_name "Dennd1b"; gene_source "ensembl"; gene_biotype "protein_coding";
13	ensembl	transcript	53092261	53324369	0	+	.	gene_id "ENSRNOG00000011063"; gene_version "10"; transcript_id "ENSRNOT00000102009"; transcript_version "2"; gene_name "Dennd1b"; gene_source "ensembl"; gene_biotype "protein_coding"; transcript_name "Dennd1b-205"; transcript_source "ensembl"; transcript_biotype "protein_coding";
13	ensembl	five_prime_utr	53093129	53093147	0	+	.	gene_id "ENSRNOG00000011063"; gene_version "10"; transcript_id "ENSRNOT00000102009"; transcript_version "2"; gene_name "Dennd1b"; gene_source "ensembl"; gene_biotype "protein_coding"; transcript_name "Dennd1b-205"; transcript_source "ensembl"; transcript_biotype "protein_coding";
13	ensembl	exon	53093129	53093203	0	+	.	gene_id "ENSRNOG00000011063"; gene_version "10"; transcript_id "ENSRNOT00000102009"; transcript_version "2"; exon_number "2"; gene_name "Dennd1b"; gene_source "ensembl"; gene_biotype "protein_coding"; transcript_name "Dennd1b-205"; transcript_source "ensembl"; transcript_biotype "protein_coding"; exon_id "ENSRNOE00000649591"; exon_version "1";
13	ENSEMBL114_rn	exon	53093129	53093203	1.99190955781544	+	.	gene_id "ENSRNOG00000011063"; transcript_id "ENSRNOG00000011063_tx_10"; exon_id "13_53093129_53093203_+"; exonnum "1"; txlen "1127";
13	ensembl	start_codon	53093148	53093150	0	+	0	gene_id "ENSRNOG00000011063"; gene_version "10"; transcript_id "ENSRNOT00000102009"; transcript_version "2"; exon_number "2"; gene_name "Dennd1b"; gene_source "ensembl"; gene_biotype "protein_coding"; transcript_name "Dennd1b-205"; transcript_source "ensembl"; transcript_biotype "protein_coding";
13	ensembl	CDS	53093148	53093203	0	+	0	gene_id "ENSRNOG00000011063"; gene_version "10"; transcript_id "ENSRNOT00000102009"; transcript_version "2"; exon_number "2"; gene_name "Dennd1b"; gene_source "ensembl"; gene_biotype "protein_coding"; transcript_name "Dennd1b-205"; transcript_source "ensembl"; transcript_biotype "protein_coding"; protein_id "ENSRNOP00000095260"; protein_version "2";
13	sraer114_ss	exon	53094353	53095404	1.99190955781544	+	.	gene_id "ENSRNOG00000011063"; transcript_id "ENSRNOG00000011063_tx_10"; exon_id "13_53094353_53095404_+"; exonnum "2"; txlen "1127";
13	sraer114_es	exon	53096772	53096852	1.03570063597362	+	.	gene_id "ENSRNOG00000011063"; transcript_id "ENSRNOG00000011063_tx_20"; exon_id "13_53096772_53096852_+"; exonnum "1"; txlen "2456";
13	ensembl	exon	53097050	53097371	0	+	.	gene_id "ENSRNOG00000011063"; gene_version "10"; transcript_id "ENSRNOT00000075072"; transcript_version "3"; exon_number "1"; gene_name "Dennd1b"; gene_source "ensembl"; gene_biotype "protein_coding"; transcript_name "Dennd1b-203"; transcript_source "ensembl"; transcript_biotype "protein_coding"; exon_id "ENSRNOE00000702597"; exon_version "1";
13	ensembl	five_prime_utr	53097050	53097371	0	+	.	gene_id "ENSRNOG00000011063"; gene_version "10"; transcript_id "ENSRNOT00000075072"; transcript_version "3"; gene_name "Dennd1b"; gene_source "ensembl"; gene_biotype "protein_coding"; transcript_name "Dennd1b-203"; transcript_source "ensembl"; transcript_biotype "protein_coding";
13	ensembl	transcript	53097050	53324369	0	+	.	gene_id "ENSRNOG00000011063"; gene_version "10"; transcript_id "ENSRNOT00000075072"; transcript_version "3"; gene_name "Dennd1b"; gene_source "ensembl"; gene_biotype "protein_coding"; transcript_name "Dennd1b-203"; transcript_source "ensembl"; transcript_biotype "protein_coding";
13	ensembl	five_prime_utr	53097239	53097354	0	+	.	gene_id "ENSRNOG00000011063"; gene_version "10"; transcript_id "ENSRNOT00000043907"; transcript_version "8"; gene_name "Dennd1b"; gene_source "ensembl"; gene_biotype "protein_coding"; transcript_name "Dennd1b-202"; transcript_source "ensembl"; transcript_biotype "protein_coding";
13	ensembl	five_prime_utr	53097239	53097354	0	+	.	gene_id "ENSRNOG00000011063"; gene_version "10"; transcript_id "ENSRNOT00000035129"; transcript_version "7"; gene_name "Dennd1b"; gene_source "ensembl"; gene_biotype "protein_coding"; transcript_name "Dennd1b-201"; transcript_source "ensembl"; transcript_biotype "protein_coding";
13	ensembl	exon	53097239	53097371	0	+	.	gene_id "ENSRNOG00000011063"; gene_version "10"; transcript_id "ENSRNOT00000043907"; transcript_version "8"; exon_number "1"; gene_name "Dennd1b"; gene_source "ensembl"; gene_biotype "protein_coding"; transcript_name "Dennd1b-202"; transcript_source "ensembl"; transcript_biotype "protein_coding"; exon_id "ENSRNOE00000657275"; exon_version "2";
13	ensembl	exon	53097239	53097371	0	+	.	gene_id "ENSRNOG00000011063"; gene_version "10"; transcript_id "ENSRNOT00000035129"; transcript_version "7"; exon_number "1"; gene_name "Dennd1b"; gene_source "ensembl"; gene_biotype "protein_coding"; transcript_name "Dennd1b-201"; transcript_source "ensembl"; transcript_biotype "protein_coding"; exon_id "ENSRNOE00000657275"; exon_version "2";
13	ENSEMBL114_rn	exon	53097239	53097371	1.17236505512671	+	.	gene_id "ENSRNOG00000011063"; transcript_id "ENSRNOG00000011063_tx_16"; exon_id "13_53097239_53097371_+"; exonnum "1"; txlen "563";
13	ENSEMBL114_rn	exon	53097239	53097371	4.11390085822543	+	.	gene_id "ENSRNOG00000011063"; transcript_id "ENSRNOG00000011063_tx_7"; exon_id "13_53097239_53097371_+"; exonnum "1"; txlen "733";
13	ENSEMBL114_rn	exon	53097239	53097371	3.43386035057679	+	.	gene_id "ENSRNOG00000011063"; transcript_id "ENSRNOG00000011063_tx_8"; exon_id "13_53097239_53097371_+"; exonnum "1"; txlen "689";
13	ensembl	transcript	53097239	53324369	0	+	.	gene_id "ENSRNOG00000011063"; gene_version "10"; transcript_id "ENSRNOT00000043907"; transcript_version "8"; gene_name "Dennd1b"; gene_source "ensembl"; gene_biotype "protein_coding"; transcript_name "Dennd1b-202"; transcript_source "ensembl"; transcript_biotype "protein_coding";
13	ensembl	transcript	53097239	53324369	0	+	.	gene_id "ENSRNOG00000011063"; gene_version "10"; transcript_id "ENSRNOT00000035129"; transcript_version "7"; gene_name "Dennd1b"; gene_source "ensembl"; gene_biotype "protein_coding"; transcript_name "Dennd1b-201"; transcript_source "ensembl"; transcript_biotype "protein_coding";
13	ensembl	start_codon	53097355	53097357	0	+	0	gene_id "ENSRNOG00000011063"; gene_version "10"; transcript_id "ENSRNOT00000043907"; transcript_version "8"; exon_number "1"; gene_name "Dennd1b"; gene_source "ensembl"; gene_biotype "protein_coding"; transcript_name "Dennd1b-202"; transcript_source "ensembl"; transcript_biotype "protein_coding";
13	ensembl	start_codon	53097355	53097357	0	+	0	gene_id "ENSRNOG00000011063"; gene_version "10"; transcript_id "ENSRNOT00000035129"; transcript_version "7"; exon_number "1"; gene_name "Dennd1b"; gene_source "ensembl"; gene_biotype "protein_coding"; transcript_name "Dennd1b-201"; transcript_source "ensembl"; transcript_biotype "protein_coding";
13	ensembl	CDS	53097355	53097371	0	+	0	gene_id "ENSRNOG00000011063"; gene_version "10"; transcript_id "ENSRNOT00000043907"; transcript_version "8"; exon_number "1"; gene_name "Dennd1b"; gene_source "ensembl"; gene_biotype "protein_coding"; transcript_name "Dennd1b-202"; transcript_source "ensembl"; transcript_biotype "protein_coding"; protein_id "ENSRNOP00000043081"; protein_version "7";
13	ensembl	CDS	53097355	53097371	0	+	0	gene_id "ENSRNOG00000011063"; gene_version "10"; transcript_id "ENSRNOT00000035129"; transcript_version "7"; exon_number "1"; gene_name "Dennd1b"; gene_source "ensembl"; gene_biotype "protein_coding"; transcript_name "Dennd1b-201"; transcript_source "ensembl"; transcript_biotype "protein_coding"; protein_id "ENSRNOP00000037059"; protein_version "6";
13	ensembl	five_prime_utr	53097492	53097622	0	+	.	gene_id "ENSRNOG00000011063"; gene_version "10"; transcript_id "ENSRNOT00000130258"; transcript_version "1"; gene_name "Dennd1b"; gene_source "ensembl"; gene_biotype "protein_coding"; transcript_name "Dennd1b-207"; transcript_source "ensembl"; transcript_biotype "protein_coding";
13	ensembl	exon	53097492	53097717	0	+	.	gene_id "ENSRNOG00000011063"; gene_version "10"; transcript_id "ENSRNOT00000130258"; transcript_version "1"; exon_number "1"; gene_name "Dennd1b"; gene_source "ensembl"; gene_biotype "protein_coding"; transcript_name "Dennd1b-207"; transcript_source "ensembl"; transcript_biotype "protein_coding"; exon_id "ENSRNOE00000703718"; exon_version "1";
13	ensembl	transcript	53097492	53319116	0	+	.	gene_id "ENSRNOG00000011063"; gene_version "10"; transcript_id "ENSRNOT00000130258"; transcript_version "1"; gene_name "Dennd1b"; gene_source "ensembl"; gene_biotype "protein_coding"; transcript_name "Dennd1b-207"; transcript_source "ensembl"; transcript_biotype "protein_coding";
13	ensembl	five_prime_utr	53097493	53097622	0	+	.	gene_id "ENSRNOG00000011063"; gene_version "10"; transcript_id "ENSRNOT00000136226"; transcript_version "1"; gene_name "Dennd1b"; gene_source "ensembl"; gene_biotype "protein_coding"; transcript_name "Dennd1b-208"; transcript_source "ensembl"; transcript_biotype "protein_coding";
13	ensembl	exon	53097493	53097717	0	+	.	gene_id "ENSRNOG00000011063"; gene_version "10"; transcript_id "ENSRNOT00000136226"; transcript_version "1"; exon_number "1"; gene_name "Dennd1b"; gene_source "ensembl"; gene_biotype "protein_coding"; transcript_name "Dennd1b-208"; transcript_source "ensembl"; transcript_biotype "protein_coding"; exon_id "ENSRNOE00000719354"; exon_version "1";
13	ensembl	transcript	53097493	53319117	0	+	.	gene_id "ENSRNOG00000011063"; gene_version "10"; transcript_id "ENSRNOT00000136226"; transcript_version "1"; gene_name "Dennd1b"; gene_source "ensembl"; gene_biotype "protein_coding"; transcript_name "Dennd1b-208"; transcript_source "ensembl"; transcript_biotype "protein_coding";
13	ensembl	start_codon	53097623	53097625	0	+	0	gene_id "ENSRNOG00000011063"; gene_version "10"; transcript_id "ENSRNOT00000130258"; transcript_version "1"; exon_number "1"; gene_name "Dennd1b"; gene_source "ensembl"; gene_biotype "protein_coding"; transcript_name "Dennd1b-207"; transcript_source "ensembl"; transcript_biotype "protein_coding";
13	ensembl	start_codon	53097623	53097625	0	+	0	gene_id "ENSRNOG00000011063"; gene_version "10"; transcript_id "ENSRNOT00000136226"; transcript_version "1"; exon_number "1"; gene_name "Dennd1b"; gene_source "ensembl"; gene_biotype "protein_coding"; transcript_name "Dennd1b-208"; transcript_source "ensembl"; transcript_biotype "protein_coding";
13	ensembl	CDS	53097623	53097717	0	+	0	gene_id "ENSRNOG00000011063"; gene_version "10"; transcript_id "ENSRNOT00000130258"; transcript_version "1"; exon_number "1"; gene_name "Dennd1b"; gene_source "ensembl"; gene_biotype "protein_coding"; transcript_name "Dennd1b-207"; transcript_source "ensembl"; transcript_biotype "protein_coding"; protein_id "ENSRNOP00000112628"; protein_version "1";
13	ensembl	CDS	53097623	53097717	0	+	0	gene_id "ENSRNOG00000011063"; gene_version "10"; transcript_id "ENSRNOT00000136226"; transcript_version "1"; exon_number "1"; gene_name "Dennd1b"; gene_source "ensembl"; gene_biotype "protein_coding"; transcript_name "Dennd1b-208"; transcript_source "ensembl"; transcript_biotype "protein_coding"; protein_id "ENSRNOP00000099618"; protein_version "1";
13	ensembl	five_prime_utr	53098151	53098349	0	+	.	gene_id "ENSRNOG00000011063"; gene_version "10"; transcript_id "ENSRNOT00000112392"; transcript_version "2"; gene_name "Dennd1b"; gene_source "ensembl"; gene_biotype "protein_coding"; transcript_name "Dennd1b-206"; transcript_source "ensembl"; transcript_biotype "protein_coding"; tag "Ensembl_canonical";
13	ensembl	exon	53098151	53098513	0	+	.	gene_id "ENSRNOG00000011063"; gene_version "10"; transcript_id "ENSRNOT00000112392"; transcript_version "2"; exon_number "1"; gene_name "Dennd1b"; gene_source "ensembl"; gene_biotype "protein_coding"; transcript_name "Dennd1b-206"; transcript_source "ensembl"; transcript_biotype "protein_coding"; exon_id "ENSRNOE00000751379"; exon_version "1"; tag "Ensembl_canonical";
13	ensembl	transcript	53098151	53324369	0	+	.	gene_id "ENSRNOG00000011063"; gene_version "10"; transcript_id "ENSRNOT00000112392"; transcript_version "2"; gene_name "Dennd1b"; gene_source "ensembl"; gene_biotype "protein_coding"; transcript_name "Dennd1b-206"; transcript_source "ensembl"; transcript_biotype "protein_coding"; tag "Ensembl_canonical";
13	ensembl	start_codon	53098350	53098352	0	+	0	gene_id "ENSRNOG00000011063"; gene_version "10"; transcript_id "ENSRNOT00000112392"; transcript_version "2"; exon_number "1"; gene_name "Dennd1b"; gene_source "ensembl"; gene_biotype "protein_coding"; transcript_name "Dennd1b-206"; transcript_source "ensembl"; transcript_biotype "protein_coding"; tag "Ensembl_canonical";
13	ensembl	CDS	53098350	53098513	0	+	0	gene_id "ENSRNOG00000011063"; gene_version "10"; transcript_id "ENSRNOT00000112392"; transcript_version "2"; exon_number "1"; gene_name "Dennd1b"; gene_source "ensembl"; gene_biotype "protein_coding"; transcript_name "Dennd1b-206"; transcript_source "ensembl"; transcript_biotype "protein_coding"; protein_id "ENSRNOP00000082359"; protein_version "2"; tag "Ensembl_canonical";
13	ensembl	five_prime_utr	53099567	53099613	0	+	.	gene_id "ENSRNOG00000011063"; gene_version "10"; transcript_id "ENSRNOT00000075072"; transcript_version "3"; gene_name "Dennd1b"; gene_source "ensembl"; gene_biotype "protein_coding"; transcript_name "Dennd1b-203"; transcript_source "ensembl"; transcript_biotype "protein_coding";
13	ensembl	exon	53099567	53099631	0	+	.	gene_id "ENSRNOG00000011063"; gene_version "10"; transcript_id "ENSRNOT00000130258"; transcript_version "1"; exon_number "2"; gene_name "Dennd1b"; gene_source "ensembl"; gene_biotype "protein_coding"; transcript_name "Dennd1b-207"; transcript_source "ensembl"; transcript_biotype "protein_coding"; exon_id "ENSRNOE00000509588"; exon_version "2";
13	ensembl	CDS	53099567	53099631	0	+	1	gene_id "ENSRNOG00000011063"; gene_version "10"; transcript_id "ENSRNOT00000130258"; transcript_version "1"; exon_number "2"; gene_name "Dennd1b"; gene_source "ensembl"; gene_biotype "protein_coding"; transcript_name "Dennd1b-207"; transcript_source "ensembl"; transcript_biotype "protein_coding"; protein_id "ENSRNOP00000112628"; protein_version "1";
13	ensembl	exon	53099567	53099631	0	+	.	gene_id "ENSRNOG00000011063"; gene_version "10"; transcript_id "ENSRNOT00000136226"; transcript_version "1"; exon_number "2"; gene_name "Dennd1b"; gene_source "ensembl"; gene_biotype "protein_coding"; transcript_name "Dennd1b-208"; transcript_source "ensembl"; transcript_biotype "protein_coding"; exon_id "ENSRNOE00000509588"; exon_version "2";
13	ensembl	CDS	53099567	53099631	0	+	1	gene_id "ENSRNOG00000011063"; gene_version "10"; transcript_id "ENSRNOT00000136226"; transcript_version "1"; exon_number "2"; gene_name "Dennd1b"; gene_source "ensembl"; gene_biotype "protein_coding"; transcript_name "Dennd1b-208"; transcript_source "ensembl"; transcript_biotype "protein_coding"; protein_id "ENSRNOP00000099618"; protein_version "1";
13	ensembl	exon	53099567	53099631	0	+	.	gene_id "ENSRNOG00000011063"; gene_version "10"; transcript_id "ENSRNOT00000112392"; transcript_version "2"; exon_number "2"; gene_name "Dennd1b"; gene_source "ensembl"; gene_biotype "protein_coding"; transcript_name "Dennd1b-206"; transcript_source "ensembl"; transcript_biotype "protein_coding"; exon_id "ENSRNOE00000509588"; exon_version "2"; tag "Ensembl_canonical";
13	ensembl	CDS	53099567	53099631	0	+	1	gene_id "ENSRNOG00000011063"; gene_version "10"; transcript_id "ENSRNOT00000112392"; transcript_version "2"; exon_number "2"; gene_name "Dennd1b"; gene_source "ensembl"; gene_biotype "protein_coding"; transcript_name "Dennd1b-206"; transcript_source "ensembl"; transcript_biotype "protein_coding"; protein_id "ENSRNOP00000082359"; protein_version "2"; tag "Ensembl_canonical";
13	ensembl	exon	53099567	53099631	0	+	.	gene_id "ENSRNOG00000011063"; gene_version "10"; transcript_id "ENSRNOT00000043907"; transcript_version "8"; exon_number "2"; gene_name "Dennd1b"; gene_source "ensembl"; gene_biotype "protein_coding"; transcript_name "Dennd1b-202"; transcript_source "ensembl"; transcript_biotype "protein_coding"; exon_id "ENSRNOE00000509588"; exon_version "2";
13	ensembl	CDS	53099567	53099631	0	+	1	gene_id "ENSRNOG00000011063"; gene_version "10"; transcript_id "ENSRNOT00000043907"; transcript_version "8"; exon_number "2"; gene_name "Dennd1b"; gene_source "ensembl"; gene_biotype "protein_coding"; transcript_name "Dennd1b-202"; transcript_source "ensembl"; transcript_biotype "protein_coding"; protein_id "ENSRNOP00000043081"; protein_version "7";
13	ensembl	exon	53099567	53099631	0	+	.	gene_id "ENSRNOG00000011063"; gene_version "10"; transcript_id "ENSRNOT00000035129"; transcript_version "7"; exon_number "2"; gene_name "Dennd1b"; gene_source "ensembl"; gene_biotype "protein_coding"; transcript_name "Dennd1b-201"; transcript_source "ensembl"; transcript_biotype "protein_coding"; exon_id "ENSRNOE00000509588"; exon_version "2";
13	ensembl	CDS	53099567	53099631	0	+	1	gene_id "ENSRNOG00000011063"; gene_version "10"; transcript_id "ENSRNOT00000035129"; transcript_version "7"; exon_number "2"; gene_name "Dennd1b"; gene_source "ensembl"; gene_biotype "protein_coding"; transcript_name "Dennd1b-201"; transcript_source "ensembl"; transcript_biotype "protein_coding"; protein_id "ENSRNOP00000037059"; protein_version "6";
13	ensembl	exon	53099567	53099631	0	+	.	gene_id "ENSRNOG00000011063"; gene_version "10"; transcript_id "ENSRNOT00000075072"; transcript_version "3"; exon_number "2"; gene_name "Dennd1b"; gene_source "ensembl"; gene_biotype "protein_coding"; transcript_name "Dennd1b-203"; transcript_source "ensembl"; transcript_biotype "protein_coding"; exon_id "ENSRNOE00000794184"; exon_version "1";
13	ensembl	exon	53099567	53099631	0	+	.	gene_id "ENSRNOG00000011063"; gene_version "10"; transcript_id "ENSRNOT00000102009"; transcript_version "2"; exon_number "3"; gene_name "Dennd1b"; gene_source "ensembl"; gene_biotype "protein_coding"; transcript_name "Dennd1b-205"; transcript_source "ensembl"; transcript_biotype "protein_coding"; exon_id "ENSRNOE00000509588"; exon_version "2";
13	ensembl	CDS	53099567	53099631	0	+	1	gene_id "ENSRNOG00000011063"; gene_version "10"; transcript_id "ENSRNOT00000102009"; transcript_version "2"; exon_number "3"; gene_name "Dennd1b"; gene_source "ensembl"; gene_biotype "protein_coding"; transcript_name "Dennd1b-205"; transcript_source "ensembl"; transcript_biotype "protein_coding"; protein_id "ENSRNOP00000095260"; protein_version "2";
13	ENSEMBL114_rn	exon	53099567	53099631	1.17236505512671	+	.	gene_id "ENSRNOG00000011063"; transcript_id "ENSRNOG00000011063_tx_16"; exon_id "13_53099567_53099631_+"; exonnum "2"; txlen "563";
13	ENSEMBL114_rn	exon	53099567	53099631	1.03570063597362	+	.	gene_id "ENSRNOG00000011063"; transcript_id "ENSRNOG00000011063_tx_20"; exon_id "13_53099567_53099631_+"; exonnum "2"; txlen "2456";
13	ENSEMBL114_rn	exon	53099567	53099631	4.11390085822543	+	.	gene_id "ENSRNOG00000011063"; transcript_id "ENSRNOG00000011063_tx_7"; exon_id "13_53099567_53099631_+"; exonnum "2"; txlen "733";
13	ENSEMBL114_rn	exon	53099567	53099631	3.43386035057679	+	.	gene_id "ENSRNOG00000011063"; transcript_id "ENSRNOG00000011063_tx_8"; exon_id "13_53099567_53099631_+"; exonnum "2"; txlen "689";
13	ensembl	start_codon	53099614	53099616	0	+	0	gene_id "ENSRNOG00000011063"; gene_version "10"; transcript_id "ENSRNOT00000075072"; transcript_version "3"; exon_number "2"; gene_name "Dennd1b"; gene_source "ensembl"; gene_biotype "protein_coding"; transcript_name "Dennd1b-203"; transcript_source "ensembl"; transcript_biotype "protein_coding";
13	ensembl	CDS	53099614	53099631	0	+	0	gene_id "ENSRNOG00000011063"; gene_version "10"; transcript_id "ENSRNOT00000075072"; transcript_version "3"; exon_number "2"; gene_name "Dennd1b"; gene_source "ensembl"; gene_biotype "protein_coding"; transcript_name "Dennd1b-203"; transcript_source "ensembl"; transcript_biotype "protein_coding"; protein_id "ENSRNOP00000065780"; protein_version "2";
13	ensembl	start_codon	53111388	53111390	0	+	0	gene_id "ENSRNOG00000011063"; gene_version "10"; transcript_id "ENSRNOT00000094144"; transcript_version "2"; exon_number "1"; gene_name "Dennd1b"; gene_source "ensembl"; gene_biotype "protein_coding"; transcript_name "Dennd1b-204"; transcript_source "ensembl"; transcript_biotype "protein_coding";
13	ensembl	exon	53111388	53111603	0	+	.	gene_id "ENSRNOG00000011063"; gene_version "10"; transcript_id "ENSRNOT00000094144"; transcript_version "2"; exon_number "1"; gene_name "Dennd1b"; gene_source "ensembl"; gene_biotype "protein_coding"; transcript_name "Dennd1b-204"; transcript_source "ensembl"; transcript_biotype "protein_coding"; exon_id "ENSRNOE00000738570"; exon_version "1";
13	ensembl	CDS	53111388	53111603	0	+	0	gene_id "ENSRNOG00000011063"; gene_version "10"; transcript_id "ENSRNOT00000094144"; transcript_version "2"; exon_number "1"; gene_name "Dennd1b"; gene_source "ensembl"; gene_biotype "protein_coding"; transcript_name "Dennd1b-204"; transcript_source "ensembl"; transcript_biotype "protein_coding"; protein_id "ENSRNOP00000080096"; protein_version "1";
13	ensembl	transcript	53111388	53324369	0	+	.	gene_id "ENSRNOG00000011063"; gene_version "10"; transcript_id "ENSRNOT00000094144"; transcript_version "2"; gene_name "Dennd1b"; gene_source "ensembl"; gene_biotype "protein_coding"; transcript_name "Dennd1b-204"; transcript_source "ensembl"; transcript_biotype "protein_coding";
13	ensembl	exon	53158255	53158298	0	+	.	gene_id "ENSRNOG00000011063"; gene_version "10"; transcript_id "ENSRNOT00000094144"; transcript_version "2"; exon_number "2"; gene_name "Dennd1b"; gene_source "ensembl"; gene_biotype "protein_coding"; transcript_name "Dennd1b-204"; transcript_source "ensembl"; transcript_biotype "protein_coding"; exon_id "ENSRNOE00000638033"; exon_version "1";
13	ensembl	CDS	53158255	53158298	0	+	0	gene_id "ENSRNOG00000011063"; gene_version "10"; transcript_id "ENSRNOT00000094144"; transcript_version "2"; exon_number "2"; gene_name "Dennd1b"; gene_source "ensembl"; gene_biotype "protein_coding"; transcript_name "Dennd1b-204"; transcript_source "ensembl"; transcript_biotype "protein_coding"; protein_id "ENSRNOP00000080096"; protein_version "1";
13	ensembl	exon	53158255	53158298	0	+	.	gene_id "ENSRNOG00000011063"; gene_version "10"; transcript_id "ENSRNOT00000130258"; transcript_version "1"; exon_number "3"; gene_name "Dennd1b"; gene_source "ensembl"; gene_biotype "protein_coding"; transcript_name "Dennd1b-207"; transcript_source "ensembl"; transcript_biotype "protein_coding"; exon_id "ENSRNOE00000256926"; exon_version "1";
13	ensembl	CDS	53158255	53158298	0	+	2	gene_id "ENSRNOG00000011063"; gene_version "10"; transcript_id "ENSRNOT00000130258"; transcript_version "1"; exon_number "3"; gene_name "Dennd1b"; gene_source "ensembl"; gene_biotype "protein_coding"; transcript_name "Dennd1b-207"; transcript_source "ensembl"; transcript_biotype "protein_coding"; protein_id "ENSRNOP00000112628"; protein_version "1";
13	ensembl	exon	53158255	53158298	0	+	.	gene_id "ENSRNOG00000011063"; gene_version "10"; transcript_id "ENSRNOT00000136226"; transcript_version "1"; exon_number "3"; gene_name "Dennd1b"; gene_source "ensembl"; gene_biotype "protein_coding"; transcript_name "Dennd1b-208"; transcript_source "ensembl"; transcript_biotype "protein_coding"; exon_id "ENSRNOE00000256926"; exon_version "1";
13	ensembl	CDS	53158255	53158298	0	+	2	gene_id "ENSRNOG00000011063"; gene_version "10"; transcript_id "ENSRNOT00000136226"; transcript_version "1"; exon_number "3"; gene_name "Dennd1b"; gene_source "ensembl"; gene_biotype "protein_coding"; transcript_name "Dennd1b-208"; transcript_source "ensembl"; transcript_biotype "protein_coding"; protein_id "ENSRNOP00000099618"; protein_version "1";
13	ensembl	exon	53158255	53158298	0	+	.	gene_id "ENSRNOG00000011063"; gene_version "10"; transcript_id "ENSRNOT00000112392"; transcript_version "2"; exon_number "3"; gene_name "Dennd1b"; gene_source "ensembl"; gene_biotype "protein_coding"; transcript_name "Dennd1b-206"; transcript_source "ensembl"; transcript_biotype "protein_coding"; exon_id "ENSRNOE00000256926"; exon_version "1"; tag "Ensembl_canonical";
13	ensembl	CDS	53158255	53158298	0	+	2	gene_id "ENSRNOG00000011063"; gene_version "10"; transcript_id "ENSRNOT00000112392"; transcript_version "2"; exon_number "3"; gene_name "Dennd1b"; gene_source "ensembl"; gene_biotype "protein_coding"; transcript_name "Dennd1b-206"; transcript_source "ensembl"; transcript_biotype "protein_coding"; protein_id "ENSRNOP00000082359"; protein_version "2"; tag "Ensembl_canonical";
13	ensembl	exon	53158255	53158298	0	+	.	gene_id "ENSRNOG00000011063"; gene_version "10"; transcript_id "ENSRNOT00000043907"; transcript_version "8"; exon_number "3"; gene_name "Dennd1b"; gene_source "ensembl"; gene_biotype "protein_coding"; transcript_name "Dennd1b-202"; transcript_source "ensembl"; transcript_biotype "protein_coding"; exon_id "ENSRNOE00000256926"; exon_version "1";
13	ensembl	CDS	53158255	53158298	0	+	2	gene_id "ENSRNOG00000011063"; gene_version "10"; transcript_id "ENSRNOT00000043907"; transcript_version "8"; exon_number "3"; gene_name "Dennd1b"; gene_source "ensembl"; gene_biotype "protein_coding"; transcript_name "Dennd1b-202"; transcript_source "ensembl"; transcript_biotype "protein_coding"; protein_id "ENSRNOP00000043081"; protein_version "7";
13	ensembl	exon	53158255	53158298	0	+	.	gene_id "ENSRNOG00000011063"; gene_version "10"; transcript_id "ENSRNOT00000035129"; transcript_version "7"; exon_number "3"; gene_name "Dennd1b"; gene_source "ensembl"; gene_biotype "protein_coding"; transcript_name "Dennd1b-201"; transcript_source "ensembl"; transcript_biotype "protein_coding"; exon_id "ENSRNOE00000256926"; exon_version "1";
13	ensembl	CDS	53158255	53158298	0	+	2	gene_id "ENSRNOG00000011063"; gene_version "10"; transcript_id "ENSRNOT00000035129"; transcript_version "7"; exon_number "3"; gene_name "Dennd1b"; gene_source "ensembl"; gene_biotype "protein_coding"; transcript_name "Dennd1b-201"; transcript_source "ensembl"; transcript_biotype "protein_coding"; protein_id "ENSRNOP00000037059"; protein_version "6";
13	ensembl	exon	53158255	53158298	0	+	.	gene_id "ENSRNOG00000011063"; gene_version "10"; transcript_id "ENSRNOT00000102009"; transcript_version "2"; exon_number "4"; gene_name "Dennd1b"; gene_source "ensembl"; gene_biotype "protein_coding"; transcript_name "Dennd1b-205"; transcript_source "ensembl"; transcript_biotype "protein_coding"; exon_id "ENSRNOE00000256926"; exon_version "1";
13	ensembl	CDS	53158255	53158298	0	+	2	gene_id "ENSRNOG00000011063"; gene_version "10"; transcript_id "ENSRNOT00000102009"; transcript_version "2"; exon_number "4"; gene_name "Dennd1b"; gene_source "ensembl"; gene_biotype "protein_coding"; transcript_name "Dennd1b-205"; transcript_source "ensembl"; transcript_biotype "protein_coding"; protein_id "ENSRNOP00000095260"; protein_version "2";
13	ENSEMBL114_rn	exon	53158255	53158298	1.17236505512671	+	.	gene_id "ENSRNOG00000011063"; transcript_id "ENSRNOG00000011063_tx_16"; exon_id "13_53158255_53158298_+"; exonnum "3"; txlen "563";
13	ENSEMBL114_rn	exon	53158255	53158298	1.03570063597362	+	.	gene_id "ENSRNOG00000011063"; transcript_id "ENSRNOG00000011063_tx_20"; exon_id "13_53158255_53158298_+"; exonnum "3"; txlen "2456";
13	ENSEMBL114_rn	exon	53158255	53158298	4.11390085822543	+	.	gene_id "ENSRNOG00000011063"; transcript_id "ENSRNOG00000011063_tx_7"; exon_id "13_53158255_53158298_+"; exonnum "3"; txlen "733";
13	ensembl	exon	53177865	53177914	0	+	.	gene_id "ENSRNOG00000011063"; gene_version "10"; transcript_id "ENSRNOT00000130258"; transcript_version "1"; exon_number "4"; gene_name "Dennd1b"; gene_source "ensembl"; gene_biotype "protein_coding"; transcript_name "Dennd1b-207"; transcript_source "ensembl"; transcript_biotype "protein_coding"; exon_id "ENSRNOE00000472066"; exon_version "1";
13	ensembl	CDS	53177865	53177914	0	+	0	gene_id "ENSRNOG00000011063"; gene_version "10"; transcript_id "ENSRNOT00000130258"; transcript_version "1"; exon_number "4"; gene_name "Dennd1b"; gene_source "ensembl"; gene_biotype "protein_coding"; transcript_name "Dennd1b-207"; transcript_source "ensembl"; transcript_biotype "protein_coding"; protein_id "ENSRNOP00000112628"; protein_version "1";
13	ensembl	exon	53177865	53177914	0	+	.	gene_id "ENSRNOG00000011063"; gene_version "10"; transcript_id "ENSRNOT00000136226"; transcript_version "1"; exon_number "4"; gene_name "Dennd1b"; gene_source "ensembl"; gene_biotype "protein_coding"; transcript_name "Dennd1b-208"; transcript_source "ensembl"; transcript_biotype "protein_coding"; exon_id "ENSRNOE00000472066"; exon_version "1";
13	ensembl	CDS	53177865	53177914	0	+	0	gene_id "ENSRNOG00000011063"; gene_version "10"; transcript_id "ENSRNOT00000136226"; transcript_version "1"; exon_number "4"; gene_name "Dennd1b"; gene_source "ensembl"; gene_biotype "protein_coding"; transcript_name "Dennd1b-208"; transcript_source "ensembl"; transcript_biotype "protein_coding"; protein_id "ENSRNOP00000099618"; protein_version "1";
13	ensembl	exon	53177865	53177914	0	+	.	gene_id "ENSRNOG00000011063"; gene_version "10"; transcript_id "ENSRNOT00000112392"; transcript_version "2"; exon_number "4"; gene_name "Dennd1b"; gene_source "ensembl"; gene_biotype "protein_coding"; transcript_name "Dennd1b-206"; transcript_source "ensembl"; transcript_biotype "protein_coding"; exon_id "ENSRNOE00000472066"; exon_version "1"; tag "Ensembl_canonical";
13	ensembl	CDS	53177865	53177914	0	+	0	gene_id "ENSRNOG00000011063"; gene_version "10"; transcript_id "ENSRNOT00000112392"; transcript_version "2"; exon_number "4"; gene_name "Dennd1b"; gene_source "ensembl"; gene_biotype "protein_coding"; transcript_name "Dennd1b-206"; transcript_source "ensembl"; transcript_biotype "protein_coding"; protein_id "ENSRNOP00000082359"; protein_version "2"; tag "Ensembl_canonical";
13	ensembl	exon	53177865	53177914	0	+	.	gene_id "ENSRNOG00000011063"; gene_version "10"; transcript_id "ENSRNOT00000043907"; transcript_version "8"; exon_number "4"; gene_name "Dennd1b"; gene_source "ensembl"; gene_biotype "protein_coding"; transcript_name "Dennd1b-202"; transcript_source "ensembl"; transcript_biotype "protein_coding"; exon_id "ENSRNOE00000472066"; exon_version "1";
13	ensembl	CDS	53177865	53177914	0	+	0	gene_id "ENSRNOG00000011063"; gene_version "10"; transcript_id "ENSRNOT00000043907"; transcript_version "8"; exon_number "4"; gene_name "Dennd1b"; gene_source "ensembl"; gene_biotype "protein_coding"; transcript_name "Dennd1b-202"; transcript_source "ensembl"; transcript_biotype "protein_coding"; protein_id "ENSRNOP00000043081"; protein_version "7";
13	ensembl	exon	53177865	53177914	0	+	.	gene_id "ENSRNOG00000011063"; gene_version "10"; transcript_id "ENSRNOT00000035129"; transcript_version "7"; exon_number "4"; gene_name "Dennd1b"; gene_source "ensembl"; gene_biotype "protein_coding"; transcript_name "Dennd1b-201"; transcript_source "ensembl"; transcript_biotype "protein_coding"; exon_id "ENSRNOE00000472066"; exon_version "1";
13	ensembl	CDS	53177865	53177914	0	+	0	gene_id "ENSRNOG00000011063"; gene_version "10"; transcript_id "ENSRNOT00000035129"; transcript_version "7"; exon_number "4"; gene_name "Dennd1b"; gene_source "ensembl"; gene_biotype "protein_coding"; transcript_name "Dennd1b-201"; transcript_source "ensembl"; transcript_biotype "protein_coding"; protein_id "ENSRNOP00000037059"; protein_version "6";
13	ensembl	exon	53177865	53177914	0	+	.	gene_id "ENSRNOG00000011063"; gene_version "10"; transcript_id "ENSRNOT00000075072"; transcript_version "3"; exon_number "3"; gene_name "Dennd1b"; gene_source "ensembl"; gene_biotype "protein_coding"; transcript_name "Dennd1b-203"; transcript_source "ensembl"; transcript_biotype "protein_coding"; exon_id "ENSRNOE00000472066"; exon_version "1";
13	ensembl	CDS	53177865	53177914	0	+	0	gene_id "ENSRNOG00000011063"; gene_version "10"; transcript_id "ENSRNOT00000075072"; transcript_version "3"; exon_number "3"; gene_name "Dennd1b"; gene_source "ensembl"; gene_biotype "protein_coding"; transcript_name "Dennd1b-203"; transcript_source "ensembl"; transcript_biotype "protein_coding"; protein_id "ENSRNOP00000065780"; protein_version "2";
13	ensembl	exon	53177865	53177914	0	+	.	gene_id "ENSRNOG00000011063"; gene_version "10"; transcript_id "ENSRNOT00000102009"; transcript_version "2"; exon_number "5"; gene_name "Dennd1b"; gene_source "ensembl"; gene_biotype "protein_coding"; transcript_name "Dennd1b-205"; transcript_source "ensembl"; transcript_biotype "protein_coding"; exon_id "ENSRNOE00000472066"; exon_version "1";
13	ensembl	CDS	53177865	53177914	0	+	0	gene_id "ENSRNOG00000011063"; gene_version "10"; transcript_id "ENSRNOT00000102009"; transcript_version "2"; exon_number "5"; gene_name "Dennd1b"; gene_source "ensembl"; gene_biotype "protein_coding"; transcript_name "Dennd1b-205"; transcript_source "ensembl"; transcript_biotype "protein_coding"; protein_id "ENSRNOP00000095260"; protein_version "2";
13	ENSEMBL114_rn	exon	53177865	53177914	1.03570063597362	+	.	gene_id "ENSRNOG00000011063"; transcript_id "ENSRNOG00000011063_tx_20"; exon_id "13_53177865_53177914_+"; exonnum "4"; txlen "2456";
13	ENSEMBL114_rn	exon	53177865	53177914	4.11390085822543	+	.	gene_id "ENSRNOG00000011063"; transcript_id "ENSRNOG00000011063_tx_7"; exon_id "13_53177865_53177914_+"; exonnum "4"; txlen "733";
13	ENSEMBL114_rn	exon	53177865	53177914	3.43386035057679	+	.	gene_id "ENSRNOG00000011063"; transcript_id "ENSRNOG00000011063_tx_8"; exon_id "13_53177865_53177914_+"; exonnum "3"; txlen "689";
13	ensembl	exon	53179773	53179892	0	+	.	gene_id "ENSRNOG00000011063"; gene_version "10"; transcript_id "ENSRNOT00000130258"; transcript_version "1"; exon_number "5"; gene_name "Dennd1b"; gene_source "ensembl"; gene_biotype "protein_coding"; transcript_name "Dennd1b-207"; transcript_source "ensembl"; transcript_biotype "protein_coding"; exon_id "ENSRNOE00000503452"; exon_version "1";
13	ensembl	CDS	53179773	53179892	0	+	1	gene_id "ENSRNOG00000011063"; gene_version "10"; transcript_id "ENSRNOT00000130258"; transcript_version "1"; exon_number "5"; gene_name "Dennd1b"; gene_source "ensembl"; gene_biotype "protein_coding"; transcript_name "Dennd1b-207"; transcript_source "ensembl"; transcript_biotype "protein_coding"; protein_id "ENSRNOP00000112628"; protein_version "1";
13	ensembl	exon	53179773	53179892	0	+	.	gene_id "ENSRNOG00000011063"; gene_version "10"; transcript_id "ENSRNOT00000136226"; transcript_version "1"; exon_number "5"; gene_name "Dennd1b"; gene_source "ensembl"; gene_biotype "protein_coding"; transcript_name "Dennd1b-208"; transcript_source "ensembl"; transcript_biotype "protein_coding"; exon_id "ENSRNOE00000503452"; exon_version "1";
13	ensembl	CDS	53179773	53179892	0	+	1	gene_id "ENSRNOG00000011063"; gene_version "10"; transcript_id "ENSRNOT00000136226"; transcript_version "1"; exon_number "5"; gene_name "Dennd1b"; gene_source "ensembl"; gene_biotype "protein_coding"; transcript_name "Dennd1b-208"; transcript_source "ensembl"; transcript_biotype "protein_coding"; protein_id "ENSRNOP00000099618"; protein_version "1";
13	ensembl	exon	53179773	53179892	0	+	.	gene_id "ENSRNOG00000011063"; gene_version "10"; transcript_id "ENSRNOT00000112392"; transcript_version "2"; exon_number "5"; gene_name "Dennd1b"; gene_source "ensembl"; gene_biotype "protein_coding"; transcript_name "Dennd1b-206"; transcript_source "ensembl"; transcript_biotype "protein_coding"; exon_id "ENSRNOE00000503452"; exon_version "1"; tag "Ensembl_canonical";
13	ensembl	CDS	53179773	53179892	0	+	1	gene_id "ENSRNOG00000011063"; gene_version "10"; transcript_id "ENSRNOT00000112392"; transcript_version "2"; exon_number "5"; gene_name "Dennd1b"; gene_source "ensembl"; gene_biotype "protein_coding"; transcript_name "Dennd1b-206"; transcript_source "ensembl"; transcript_biotype "protein_coding"; protein_id "ENSRNOP00000082359"; protein_version "2"; tag "Ensembl_canonical";
13	ensembl	exon	53179773	53179892	0	+	.	gene_id "ENSRNOG00000011063"; gene_version "10"; transcript_id "ENSRNOT00000043907"; transcript_version "8"; exon_number "5"; gene_name "Dennd1b"; gene_source "ensembl"; gene_biotype "protein_coding"; transcript_name "Dennd1b-202"; transcript_source "ensembl"; transcript_biotype "protein_coding"; exon_id "ENSRNOE00000503452"; exon_version "1";
13	ensembl	CDS	53179773	53179892	0	+	1	gene_id "ENSRNOG00000011063"; gene_version "10"; transcript_id "ENSRNOT00000043907"; transcript_version "8"; exon_number "5"; gene_name "Dennd1b"; gene_source "ensembl"; gene_biotype "protein_coding"; transcript_name "Dennd1b-202"; transcript_source "ensembl"; transcript_biotype "protein_coding"; protein_id "ENSRNOP00000043081"; protein_version "7";
13	ensembl	exon	53179773	53179892	0	+	.	gene_id "ENSRNOG00000011063"; gene_version "10"; transcript_id "ENSRNOT00000035129"; transcript_version "7"; exon_number "5"; gene_name "Dennd1b"; gene_source "ensembl"; gene_biotype "protein_coding"; transcript_name "Dennd1b-201"; transcript_source "ensembl"; transcript_biotype "protein_coding"; exon_id "ENSRNOE00000503452"; exon_version "1";
13	ensembl	CDS	53179773	53179892	0	+	1	gene_id "ENSRNOG00000011063"; gene_version "10"; transcript_id "ENSRNOT00000035129"; transcript_version "7"; exon_number "5"; gene_name "Dennd1b"; gene_source "ensembl"; gene_biotype "protein_coding"; transcript_name "Dennd1b-201"; transcript_source "ensembl"; transcript_biotype "protein_coding"; protein_id "ENSRNOP00000037059"; protein_version "6";
13	ensembl	exon	53179773	53179892	0	+	.	gene_id "ENSRNOG00000011063"; gene_version "10"; transcript_id "ENSRNOT00000075072"; transcript_version "3"; exon_number "4"; gene_name "Dennd1b"; gene_source "ensembl"; gene_biotype "protein_coding"; transcript_name "Dennd1b-203"; transcript_source "ensembl"; transcript_biotype "protein_coding"; exon_id "ENSRNOE00000503452"; exon_version "1";
13	ensembl	CDS	53179773	53179892	0	+	1	gene_id "ENSRNOG00000011063"; gene_version "10"; transcript_id "ENSRNOT00000075072"; transcript_version "3"; exon_number "4"; gene_name "Dennd1b"; gene_source "ensembl"; gene_biotype "protein_coding"; transcript_name "Dennd1b-203"; transcript_source "ensembl"; transcript_biotype "protein_coding"; protein_id "ENSRNOP00000065780"; protein_version "2";
13	ensembl	exon	53179773	53179892	0	+	.	gene_id "ENSRNOG00000011063"; gene_version "10"; transcript_id "ENSRNOT00000102009"; transcript_version "2"; exon_number "6"; gene_name "Dennd1b"; gene_source "ensembl"; gene_biotype "protein_coding"; transcript_name "Dennd1b-205"; transcript_source "ensembl"; transcript_biotype "protein_coding"; exon_id "ENSRNOE00000503452"; exon_version "1";
13	ensembl	CDS	53179773	53179892	0	+	1	gene_id "ENSRNOG00000011063"; gene_version "10"; transcript_id "ENSRNOT00000102009"; transcript_version "2"; exon_number "6"; gene_name "Dennd1b"; gene_source "ensembl"; gene_biotype "protein_coding"; transcript_name "Dennd1b-205"; transcript_source "ensembl"; transcript_biotype "protein_coding"; protein_id "ENSRNOP00000095260"; protein_version "2";
13	ENSEMBL114_rn	exon	53179773	53179892	1.03570063597362	+	.	gene_id "ENSRNOG00000011063"; transcript_id "ENSRNOG00000011063_tx_20"; exon_id "13_53179773_53179892_+"; exonnum "5"; txlen "2456";
13	ENSEMBL114_rn	exon	53179773	53179892	4.11390085822543	+	.	gene_id "ENSRNOG00000011063"; transcript_id "ENSRNOG00000011063_tx_7"; exon_id "13_53179773_53179892_+"; exonnum "5"; txlen "733";
13	ENSEMBL114_rn	exon	53179773	53179892	3.43386035057679	+	.	gene_id "ENSRNOG00000011063"; transcript_id "ENSRNOG00000011063_tx_8"; exon_id "13_53179773_53179892_+"; exonnum "4"; txlen "689";
13	ensembl	exon	53196641	53196710	0	+	.	gene_id "ENSRNOG00000011063"; gene_version "10"; transcript_id "ENSRNOT00000094144"; transcript_version "2"; exon_number "3"; gene_name "Dennd1b"; gene_source "ensembl"; gene_biotype "protein_coding"; transcript_name "Dennd1b-204"; transcript_source "ensembl"; transcript_biotype "protein_coding"; exon_id "ENSRNOE00000256857"; exon_version "1";
13	ensembl	CDS	53196641	53196710	0	+	1	gene_id "ENSRNOG00000011063"; gene_version "10"; transcript_id "ENSRNOT00000094144"; transcript_version "2"; exon_number "3"; gene_name "Dennd1b"; gene_source "ensembl"; gene_biotype "protein_coding"; transcript_name "Dennd1b-204"; transcript_source "ensembl"; transcript_biotype "protein_coding"; protein_id "ENSRNOP00000080096"; protein_version "1";
13	ensembl	exon	53196641	53196710	0	+	.	gene_id "ENSRNOG00000011063"; gene_version "10"; transcript_id "ENSRNOT00000130258"; transcript_version "1"; exon_number "6"; gene_name "Dennd1b"; gene_source "ensembl"; gene_biotype "protein_coding"; transcript_name "Dennd1b-207"; transcript_source "ensembl"; transcript_biotype "protein_coding"; exon_id "ENSRNOE00000256857"; exon_version "1";
13	ensembl	CDS	53196641	53196710	0	+	1	gene_id "ENSRNOG00000011063"; gene_version "10"; transcript_id "ENSRNOT00000130258"; transcript_version "1"; exon_number "6"; gene_name "Dennd1b"; gene_source "ensembl"; gene_biotype "protein_coding"; transcript_name "Dennd1b-207"; transcript_source "ensembl"; transcript_biotype "protein_coding"; protein_id "ENSRNOP00000112628"; protein_version "1";
13	ensembl	exon	53196641	53196710	0	+	.	gene_id "ENSRNOG00000011063"; gene_version "10"; transcript_id "ENSRNOT00000136226"; transcript_version "1"; exon_number "6"; gene_name "Dennd1b"; gene_source "ensembl"; gene_biotype "protein_coding"; transcript_name "Dennd1b-208"; transcript_source "ensembl"; transcript_biotype "protein_coding"; exon_id "ENSRNOE00000256857"; exon_version "1";
13	ensembl	CDS	53196641	53196710	0	+	1	gene_id "ENSRNOG00000011063"; gene_version "10"; transcript_id "ENSRNOT00000136226"; transcript_version "1"; exon_number "6"; gene_name "Dennd1b"; gene_source "ensembl"; gene_biotype "protein_coding"; transcript_name "Dennd1b-208"; transcript_source "ensembl"; transcript_biotype "protein_coding"; protein_id "ENSRNOP00000099618"; protein_version "1";
13	ensembl	exon	53196641	53196710	0	+	.	gene_id "ENSRNOG00000011063"; gene_version "10"; transcript_id "ENSRNOT00000112392"; transcript_version "2"; exon_number "6"; gene_name "Dennd1b"; gene_source "ensembl"; gene_biotype "protein_coding"; transcript_name "Dennd1b-206"; transcript_source "ensembl"; transcript_biotype "protein_coding"; exon_id "ENSRNOE00000256857"; exon_version "1"; tag "Ensembl_canonical";
13	ensembl	CDS	53196641	53196710	0	+	1	gene_id "ENSRNOG00000011063"; gene_version "10"; transcript_id "ENSRNOT00000112392"; transcript_version "2"; exon_number "6"; gene_name "Dennd1b"; gene_source "ensembl"; gene_biotype "protein_coding"; transcript_name "Dennd1b-206"; transcript_source "ensembl"; transcript_biotype "protein_coding"; protein_id "ENSRNOP00000082359"; protein_version "2"; tag "Ensembl_canonical";
13	ensembl	exon	53196641	53196710	0	+	.	gene_id "ENSRNOG00000011063"; gene_version "10"; transcript_id "ENSRNOT00000043907"; transcript_version "8"; exon_number "6"; gene_name "Dennd1b"; gene_source "ensembl"; gene_biotype "protein_coding"; transcript_name "Dennd1b-202"; transcript_source "ensembl"; transcript_biotype "protein_coding"; exon_id "ENSRNOE00000256857"; exon_version "1";
13	ensembl	CDS	53196641	53196710	0	+	1	gene_id "ENSRNOG00000011063"; gene_version "10"; transcript_id "ENSRNOT00000043907"; transcript_version "8"; exon_number "6"; gene_name "Dennd1b"; gene_source "ensembl"; gene_biotype "protein_coding"; transcript_name "Dennd1b-202"; transcript_source "ensembl"; transcript_biotype "protein_coding"; protein_id "ENSRNOP00000043081"; protein_version "7";
13	ensembl	exon	53196641	53196710	0	+	.	gene_id "ENSRNOG00000011063"; gene_version "10"; transcript_id "ENSRNOT00000035129"; transcript_version "7"; exon_number "6"; gene_name "Dennd1b"; gene_source "ensembl"; gene_biotype "protein_coding"; transcript_name "Dennd1b-201"; transcript_source "ensembl"; transcript_biotype "protein_coding"; exon_id "ENSRNOE00000256857"; exon_version "1";
13	ensembl	CDS	53196641	53196710	0	+	1	gene_id "ENSRNOG00000011063"; gene_version "10"; transcript_id "ENSRNOT00000035129"; transcript_version "7"; exon_number "6"; gene_name "Dennd1b"; gene_source "ensembl"; gene_biotype "protein_coding"; transcript_name "Dennd1b-201"; transcript_source "ensembl"; transcript_biotype "protein_coding"; protein_id "ENSRNOP00000037059"; protein_version "6";
13	ensembl	exon	53196641	53196710	0	+	.	gene_id "ENSRNOG00000011063"; gene_version "10"; transcript_id "ENSRNOT00000075072"; transcript_version "3"; exon_number "5"; gene_name "Dennd1b"; gene_source "ensembl"; gene_biotype "protein_coding"; transcript_name "Dennd1b-203"; transcript_source "ensembl"; transcript_biotype "protein_coding"; exon_id "ENSRNOE00000256857"; exon_version "1";
13	ensembl	CDS	53196641	53196710	0	+	1	gene_id "ENSRNOG00000011063"; gene_version "10"; transcript_id "ENSRNOT00000075072"; transcript_version "3"; exon_number "5"; gene_name "Dennd1b"; gene_source "ensembl"; gene_biotype "protein_coding"; transcript_name "Dennd1b-203"; transcript_source "ensembl"; transcript_biotype "protein_coding"; protein_id "ENSRNOP00000065780"; protein_version "2";
13	ensembl	exon	53196641	53196710	0	+	.	gene_id "ENSRNOG00000011063"; gene_version "10"; transcript_id "ENSRNOT00000102009"; transcript_version "2"; exon_number "7"; gene_name "Dennd1b"; gene_source "ensembl"; gene_biotype "protein_coding"; transcript_name "Dennd1b-205"; transcript_source "ensembl"; transcript_biotype "protein_coding"; exon_id "ENSRNOE00000256857"; exon_version "1";
13	ensembl	CDS	53196641	53196710	0	+	1	gene_id "ENSRNOG00000011063"; gene_version "10"; transcript_id "ENSRNOT00000102009"; transcript_version "2"; exon_number "7"; gene_name "Dennd1b"; gene_source "ensembl"; gene_biotype "protein_coding"; transcript_name "Dennd1b-205"; transcript_source "ensembl"; transcript_biotype "protein_coding"; protein_id "ENSRNOP00000095260"; protein_version "2";
13	ENSEMBL114_rn	exon	53196641	53196710	1.17236505512671	+	.	gene_id "ENSRNOG00000011063"; transcript_id "ENSRNOG00000011063_tx_16"; exon_id "13_53196641_53196710_+"; exonnum "4"; txlen "563";
13	ENSEMBL114_rn	exon	53196641	53196710	1.03570063597362	+	.	gene_id "ENSRNOG00000011063"; transcript_id "ENSRNOG00000011063_tx_20"; exon_id "13_53196641_53196710_+"; exonnum "6"; txlen "2456";
13	ENSEMBL114_rn	exon	53196641	53196710	4.11390085822543	+	.	gene_id "ENSRNOG00000011063"; transcript_id "ENSRNOG00000011063_tx_7"; exon_id "13_53196641_53196710_+"; exonnum "6"; txlen "733";
13	ENSEMBL114_rn	exon	53196641	53196710	3.43386035057679	+	.	gene_id "ENSRNOG00000011063"; transcript_id "ENSRNOG00000011063_tx_8"; exon_id "13_53196641_53196710_+"; exonnum "5"; txlen "689";
13	ensembl	exon	53197464	53197544	0	+	.	gene_id "ENSRNOG00000011063"; gene_version "10"; transcript_id "ENSRNOT00000094144"; transcript_version "2"; exon_number "4"; gene_name "Dennd1b"; gene_source "ensembl"; gene_biotype "protein_coding"; transcript_name "Dennd1b-204"; transcript_source "ensembl"; transcript_biotype "protein_coding"; exon_id "ENSRNOE00000256837"; exon_version "1";
13	ensembl	CDS	53197464	53197544	0	+	0	gene_id "ENSRNOG00000011063"; gene_version "10"; transcript_id "ENSRNOT00000094144"; transcript_version "2"; exon_number "4"; gene_name "Dennd1b"; gene_source "ensembl"; gene_biotype "protein_coding"; transcript_name "Dennd1b-204"; transcript_source "ensembl"; transcript_biotype "protein_coding"; protein_id "ENSRNOP00000080096"; protein_version "1";
13	ensembl	exon	53197464	53197544	0	+	.	gene_id "ENSRNOG00000011063"; gene_version "10"; transcript_id "ENSRNOT00000130258"; transcript_version "1"; exon_number "7"; gene_name "Dennd1b"; gene_source "ensembl"; gene_biotype "protein_coding"; transcript_name "Dennd1b-207"; transcript_source "ensembl"; transcript_biotype "protein_coding"; exon_id "ENSRNOE00000256837"; exon_version "1";
13	ensembl	CDS	53197464	53197544	0	+	0	gene_id "ENSRNOG00000011063"; gene_version "10"; transcript_id "ENSRNOT00000130258"; transcript_version "1"; exon_number "7"; gene_name "Dennd1b"; gene_source "ensembl"; gene_biotype "protein_coding"; transcript_name "Dennd1b-207"; transcript_source "ensembl"; transcript_biotype "protein_coding"; protein_id "ENSRNOP00000112628"; protein_version "1";
13	ensembl	exon	53197464	53197544	0	+	.	gene_id "ENSRNOG00000011063"; gene_version "10"; transcript_id "ENSRNOT00000136226"; transcript_version "1"; exon_number "7"; gene_name "Dennd1b"; gene_source "ensembl"; gene_biotype "protein_coding"; transcript_name "Dennd1b-208"; transcript_source "ensembl"; transcript_biotype "protein_coding"; exon_id "ENSRNOE00000256837"; exon_version "1";
13	ensembl	CDS	53197464	53197544	0	+	0	gene_id "ENSRNOG00000011063"; gene_version "10"; transcript_id "ENSRNOT00000136226"; transcript_version "1"; exon_number "7"; gene_name "Dennd1b"; gene_source "ensembl"; gene_biotype "protein_coding"; transcript_name "Dennd1b-208"; transcript_source "ensembl"; transcript_biotype "protein_coding"; protein_id "ENSRNOP00000099618"; protein_version "1";
13	ensembl	exon	53197464	53197544	0	+	.	gene_id "ENSRNOG00000011063"; gene_version "10"; transcript_id "ENSRNOT00000112392"; transcript_version "2"; exon_number "7"; gene_name "Dennd1b"; gene_source "ensembl"; gene_biotype "protein_coding"; transcript_name "Dennd1b-206"; transcript_source "ensembl"; transcript_biotype "protein_coding"; exon_id "ENSRNOE00000256837"; exon_version "1"; tag "Ensembl_canonical";
13	ensembl	CDS	53197464	53197544	0	+	0	gene_id "ENSRNOG00000011063"; gene_version "10"; transcript_id "ENSRNOT00000112392"; transcript_version "2"; exon_number "7"; gene_name "Dennd1b"; gene_source "ensembl"; gene_biotype "protein_coding"; transcript_name "Dennd1b-206"; transcript_source "ensembl"; transcript_biotype "protein_coding"; protein_id "ENSRNOP00000082359"; protein_version "2"; tag "Ensembl_canonical";
13	ensembl	exon	53197464	53197544	0	+	.	gene_id "ENSRNOG00000011063"; gene_version "10"; transcript_id "ENSRNOT00000043907"; transcript_version "8"; exon_number "7"; gene_name "Dennd1b"; gene_source "ensembl"; gene_biotype "protein_coding"; transcript_name "Dennd1b-202"; transcript_source "ensembl"; transcript_biotype "protein_coding"; exon_id "ENSRNOE00000256837"; exon_version "1";
13	ensembl	CDS	53197464	53197544	0	+	0	gene_id "ENSRNOG00000011063"; gene_version "10"; transcript_id "ENSRNOT00000043907"; transcript_version "8"; exon_number "7"; gene_name "Dennd1b"; gene_source "ensembl"; gene_biotype "protein_coding"; transcript_name "Dennd1b-202"; transcript_source "ensembl"; transcript_biotype "protein_coding"; protein_id "ENSRNOP00000043081"; protein_version "7";
13	ensembl	exon	53197464	53197544	0	+	.	gene_id "ENSRNOG00000011063"; gene_version "10"; transcript_id "ENSRNOT00000035129"; transcript_version "7"; exon_number "7"; gene_name "Dennd1b"; gene_source "ensembl"; gene_biotype "protein_coding"; transcript_name "Dennd1b-201"; transcript_source "ensembl"; transcript_biotype "protein_coding"; exon_id "ENSRNOE00000256837"; exon_version "1";
13	ensembl	CDS	53197464	53197544	0	+	0	gene_id "ENSRNOG00000011063"; gene_version "10"; transcript_id "ENSRNOT00000035129"; transcript_version "7"; exon_number "7"; gene_name "Dennd1b"; gene_source "ensembl"; gene_biotype "protein_coding"; transcript_name "Dennd1b-201"; transcript_source "ensembl"; transcript_biotype "protein_coding"; protein_id "ENSRNOP00000037059"; protein_version "6";
13	ensembl	exon	53197464	53197544	0	+	.	gene_id "ENSRNOG00000011063"; gene_version "10"; transcript_id "ENSRNOT00000075072"; transcript_version "3"; exon_number "6"; gene_name "Dennd1b"; gene_source "ensembl"; gene_biotype "protein_coding"; transcript_name "Dennd1b-203"; transcript_source "ensembl"; transcript_biotype "protein_coding"; exon_id "ENSRNOE00000256837"; exon_version "1";
13	ensembl	CDS	53197464	53197544	0	+	0	gene_id "ENSRNOG00000011063"; gene_version "10"; transcript_id "ENSRNOT00000075072"; transcript_version "3"; exon_number "6"; gene_name "Dennd1b"; gene_source "ensembl"; gene_biotype "protein_coding"; transcript_name "Dennd1b-203"; transcript_source "ensembl"; transcript_biotype "protein_coding"; protein_id "ENSRNOP00000065780"; protein_version "2";
13	ensembl	exon	53197464	53197544	0	+	.	gene_id "ENSRNOG00000011063"; gene_version "10"; transcript_id "ENSRNOT00000102009"; transcript_version "2"; exon_number "8"; gene_name "Dennd1b"; gene_source "ensembl"; gene_biotype "protein_coding"; transcript_name "Dennd1b-205"; transcript_source "ensembl"; transcript_biotype "protein_coding"; exon_id "ENSRNOE00000256837"; exon_version "1";
13	ensembl	CDS	53197464	53197544	0	+	0	gene_id "ENSRNOG00000011063"; gene_version "10"; transcript_id "ENSRNOT00000102009"; transcript_version "2"; exon_number "8"; gene_name "Dennd1b"; gene_source "ensembl"; gene_biotype "protein_coding"; transcript_name "Dennd1b-205"; transcript_source "ensembl"; transcript_biotype "protein_coding"; protein_id "ENSRNOP00000095260"; protein_version "2";
13	ENSEMBL114_rn	exon	53197464	53197544	1.17236505512671	+	.	gene_id "ENSRNOG00000011063"; transcript_id "ENSRNOG00000011063_tx_16"; exon_id "13_53197464_53197544_+"; exonnum "5"; txlen "563";
13	ENSEMBL114_rn	exon	53197464	53197544	1.03570063597362	+	.	gene_id "ENSRNOG00000011063"; transcript_id "ENSRNOG00000011063_tx_20"; exon_id "13_53197464_53197544_+"; exonnum "7"; txlen "2456";
13	ENSEMBL114_rn	exon	53197464	53197544	4.11390085822543	+	.	gene_id "ENSRNOG00000011063"; transcript_id "ENSRNOG00000011063_tx_7"; exon_id "13_53197464_53197544_+"; exonnum "7"; txlen "733";
13	ENSEMBL114_rn	exon	53197464	53197544	3.43386035057679	+	.	gene_id "ENSRNOG00000011063"; transcript_id "ENSRNOG00000011063_tx_8"; exon_id "13_53197464_53197544_+"; exonnum "6"; txlen "689";
13	sraer114_ss	exon	53197873	53198042	1.17236505512671	+	.	gene_id "ENSRNOG00000011063"; transcript_id "ENSRNOG00000011063_tx_16"; exon_id "13_53197873_53198042_+"; exonnum "6"; txlen "563";
13	sraer114_ss	exon	53197873	53198042	4.11390085822543	+	.	gene_id "ENSRNOG00000011063"; transcript_id "ENSRNOG00000011063_tx_7"; exon_id "13_53197873_53198042_+"; exonnum "8"; txlen "733";
13	sraer114_ss	exon	53197873	53198042	3.43386035057679	+	.	gene_id "ENSRNOG00000011063"; transcript_id "ENSRNOG00000011063_tx_8"; exon_id "13_53197873_53198042_+"; exonnum "7"; txlen "689";
13	ensembl	exon	53202569	53202628	0	+	.	gene_id "ENSRNOG00000011063"; gene_version "10"; transcript_id "ENSRNOT00000035129"; transcript_version "7"; exon_number "8"; gene_name "Dennd1b"; gene_source "ensembl"; gene_biotype "protein_coding"; transcript_name "Dennd1b-201"; transcript_source "ensembl"; transcript_biotype "protein_coding"; exon_id "ENSRNOE00000256828"; exon_version "1";
13	ensembl	CDS	53202569	53202628	0	+	0	gene_id "ENSRNOG00000011063"; gene_version "10"; transcript_id "ENSRNOT00000035129"; transcript_version "7"; exon_number "8"; gene_name "Dennd1b"; gene_source "ensembl"; gene_biotype "protein_coding"; transcript_name "Dennd1b-201"; transcript_source "ensembl"; transcript_biotype "protein_coding"; protein_id "ENSRNOP00000037059"; protein_version "6";
13	ensembl	exon	53203788	53203841	0	+	.	gene_id "ENSRNOG00000011063"; gene_version "10"; transcript_id "ENSRNOT00000094144"; transcript_version "2"; exon_number "5"; gene_name "Dennd1b"; gene_source "ensembl"; gene_biotype "protein_coding"; transcript_name "Dennd1b-204"; transcript_source "ensembl"; transcript_biotype "protein_coding"; exon_id "ENSRNOE00000256820"; exon_version "1";
13	ensembl	CDS	53203788	53203841	0	+	0	gene_id "ENSRNOG00000011063"; gene_version "10"; transcript_id "ENSRNOT00000094144"; transcript_version "2"; exon_number "5"; gene_name "Dennd1b"; gene_source "ensembl"; gene_biotype "protein_coding"; transcript_name "Dennd1b-204"; transcript_source "ensembl"; transcript_biotype "protein_coding"; protein_id "ENSRNOP00000080096"; protein_version "1";
13	ensembl	exon	53203788	53203841	0	+	.	gene_id "ENSRNOG00000011063"; gene_version "10"; transcript_id "ENSRNOT00000130258"; transcript_version "1"; exon_number "8"; gene_name "Dennd1b"; gene_source "ensembl"; gene_biotype "protein_coding"; transcript_name "Dennd1b-207"; transcript_source "ensembl"; transcript_biotype "protein_coding"; exon_id "ENSRNOE00000256820"; exon_version "1";
13	ensembl	CDS	53203788	53203841	0	+	0	gene_id "ENSRNOG00000011063"; gene_version "10"; transcript_id "ENSRNOT00000130258"; transcript_version "1"; exon_number "8"; gene_name "Dennd1b"; gene_source "ensembl"; gene_biotype "protein_coding"; transcript_name "Dennd1b-207"; transcript_source "ensembl"; transcript_biotype "protein_coding"; protein_id "ENSRNOP00000112628"; protein_version "1";
13	ensembl	exon	53203788	53203841	0	+	.	gene_id "ENSRNOG00000011063"; gene_version "10"; transcript_id "ENSRNOT00000136226"; transcript_version "1"; exon_number "8"; gene_name "Dennd1b"; gene_source "ensembl"; gene_biotype "protein_coding"; transcript_name "Dennd1b-208"; transcript_source "ensembl"; transcript_biotype "protein_coding"; exon_id "ENSRNOE00000256820"; exon_version "1";
13	ensembl	CDS	53203788	53203841	0	+	0	gene_id "ENSRNOG00000011063"; gene_version "10"; transcript_id "ENSRNOT00000136226"; transcript_version "1"; exon_number "8"; gene_name "Dennd1b"; gene_source "ensembl"; gene_biotype "protein_coding"; transcript_name "Dennd1b-208"; transcript_source "ensembl"; transcript_biotype "protein_coding"; protein_id "ENSRNOP00000099618"; protein_version "1";
13	ensembl	exon	53203788	53203841	0	+	.	gene_id "ENSRNOG00000011063"; gene_version "10"; transcript_id "ENSRNOT00000112392"; transcript_version "2"; exon_number "8"; gene_name "Dennd1b"; gene_source "ensembl"; gene_biotype "protein_coding"; transcript_name "Dennd1b-206"; transcript_source "ensembl"; transcript_biotype "protein_coding"; exon_id "ENSRNOE00000256820"; exon_version "1"; tag "Ensembl_canonical";
13	ensembl	CDS	53203788	53203841	0	+	0	gene_id "ENSRNOG00000011063"; gene_version "10"; transcript_id "ENSRNOT00000112392"; transcript_version "2"; exon_number "8"; gene_name "Dennd1b"; gene_source "ensembl"; gene_biotype "protein_coding"; transcript_name "Dennd1b-206"; transcript_source "ensembl"; transcript_biotype "protein_coding"; protein_id "ENSRNOP00000082359"; protein_version "2"; tag "Ensembl_canonical";
13	ensembl	exon	53203788	53203841	0	+	.	gene_id "ENSRNOG00000011063"; gene_version "10"; transcript_id "ENSRNOT00000043907"; transcript_version "8"; exon_number "8"; gene_name "Dennd1b"; gene_source "ensembl"; gene_biotype "protein_coding"; transcript_name "Dennd1b-202"; transcript_source "ensembl"; transcript_biotype "protein_coding"; exon_id "ENSRNOE00000256820"; exon_version "1";
13	ensembl	CDS	53203788	53203841	0	+	0	gene_id "ENSRNOG00000011063"; gene_version "10"; transcript_id "ENSRNOT00000043907"; transcript_version "8"; exon_number "8"; gene_name "Dennd1b"; gene_source "ensembl"; gene_biotype "protein_coding"; transcript_name "Dennd1b-202"; transcript_source "ensembl"; transcript_biotype "protein_coding"; protein_id "ENSRNOP00000043081"; protein_version "7";
13	ensembl	exon	53203788	53203841	0	+	.	gene_id "ENSRNOG00000011063"; gene_version "10"; transcript_id "ENSRNOT00000035129"; transcript_version "7"; exon_number "9"; gene_name "Dennd1b"; gene_source "ensembl"; gene_biotype "protein_coding"; transcript_name "Dennd1b-201"; transcript_source "ensembl"; transcript_biotype "protein_coding"; exon_id "ENSRNOE00000256820"; exon_version "1";
13	ensembl	CDS	53203788	53203841	0	+	0	gene_id "ENSRNOG00000011063"; gene_version "10"; transcript_id "ENSRNOT00000035129"; transcript_version "7"; exon_number "9"; gene_name "Dennd1b"; gene_source "ensembl"; gene_biotype "protein_coding"; transcript_name "Dennd1b-201"; transcript_source "ensembl"; transcript_biotype "protein_coding"; protein_id "ENSRNOP00000037059"; protein_version "6";
13	ensembl	exon	53203788	53203841	0	+	.	gene_id "ENSRNOG00000011063"; gene_version "10"; transcript_id "ENSRNOT00000075072"; transcript_version "3"; exon_number "7"; gene_name "Dennd1b"; gene_source "ensembl"; gene_biotype "protein_coding"; transcript_name "Dennd1b-203"; transcript_source "ensembl"; transcript_biotype "protein_coding"; exon_id "ENSRNOE00000256820"; exon_version "1";
13	ensembl	CDS	53203788	53203841	0	+	0	gene_id "ENSRNOG00000011063"; gene_version "10"; transcript_id "ENSRNOT00000075072"; transcript_version "3"; exon_number "7"; gene_name "Dennd1b"; gene_source "ensembl"; gene_biotype "protein_coding"; transcript_name "Dennd1b-203"; transcript_source "ensembl"; transcript_biotype "protein_coding"; protein_id "ENSRNOP00000065780"; protein_version "2";
13	ensembl	exon	53203788	53203841	0	+	.	gene_id "ENSRNOG00000011063"; gene_version "10"; transcript_id "ENSRNOT00000102009"; transcript_version "2"; exon_number "9"; gene_name "Dennd1b"; gene_source "ensembl"; gene_biotype "protein_coding"; transcript_name "Dennd1b-205"; transcript_source "ensembl"; transcript_biotype "protein_coding"; exon_id "ENSRNOE00000256820"; exon_version "1";
13	ensembl	CDS	53203788	53203841	0	+	0	gene_id "ENSRNOG00000011063"; gene_version "10"; transcript_id "ENSRNOT00000102009"; transcript_version "2"; exon_number "9"; gene_name "Dennd1b"; gene_source "ensembl"; gene_biotype "protein_coding"; transcript_name "Dennd1b-205"; transcript_source "ensembl"; transcript_biotype "protein_coding"; protein_id "ENSRNOP00000095260"; protein_version "2";
13	ENSEMBL114_rn	exon	53203788	53203841	1.03570063597362	+	.	gene_id "ENSRNOG00000011063"; transcript_id "ENSRNOG00000011063_tx_20"; exon_id "13_53203788_53203841_+"; exonnum "8"; txlen "2456";
13	ensembl	exon	53212893	53213003	0	+	.	gene_id "ENSRNOG00000011063"; gene_version "10"; transcript_id "ENSRNOT00000094144"; transcript_version "2"; exon_number "6"; gene_name "Dennd1b"; gene_source "ensembl"; gene_biotype "protein_coding"; transcript_name "Dennd1b-204"; transcript_source "ensembl"; transcript_biotype "protein_coding"; exon_id "ENSRNOE00000256907"; exon_version "3";
13	ensembl	CDS	53212893	53213003	0	+	0	gene_id "ENSRNOG00000011063"; gene_version "10"; transcript_id "ENSRNOT00000094144"; transcript_version "2"; exon_number "6"; gene_name "Dennd1b"; gene_source "ensembl"; gene_biotype "protein_coding"; transcript_name "Dennd1b-204"; transcript_source "ensembl"; transcript_biotype "protein_coding"; protein_id "ENSRNOP00000080096"; protein_version "1";
13	ensembl	exon	53212893	53213003	0	+	.	gene_id "ENSRNOG00000011063"; gene_version "10"; transcript_id "ENSRNOT00000130258"; transcript_version "1"; exon_number "9"; gene_name "Dennd1b"; gene_source "ensembl"; gene_biotype "protein_coding"; transcript_name "Dennd1b-207"; transcript_source "ensembl"; transcript_biotype "protein_coding"; exon_id "ENSRNOE00000256907"; exon_version "3";
13	ensembl	CDS	53212893	53213003	0	+	0	gene_id "ENSRNOG00000011063"; gene_version "10"; transcript_id "ENSRNOT00000130258"; transcript_version "1"; exon_number "9"; gene_name "Dennd1b"; gene_source "ensembl"; gene_biotype "protein_coding"; transcript_name "Dennd1b-207"; transcript_source "ensembl"; transcript_biotype "protein_coding"; protein_id "ENSRNOP00000112628"; protein_version "1";
13	ensembl	exon	53212893	53213003	0	+	.	gene_id "ENSRNOG00000011063"; gene_version "10"; transcript_id "ENSRNOT00000136226"; transcript_version "1"; exon_number "9"; gene_name "Dennd1b"; gene_source "ensembl"; gene_biotype "protein_coding"; transcript_name "Dennd1b-208"; transcript_source "ensembl"; transcript_biotype "protein_coding"; exon_id "ENSRNOE00000256907"; exon_version "3";
13	ensembl	CDS	53212893	53213003	0	+	0	gene_id "ENSRNOG00000011063"; gene_version "10"; transcript_id "ENSRNOT00000136226"; transcript_version "1"; exon_number "9"; gene_name "Dennd1b"; gene_source "ensembl"; gene_biotype "protein_coding"; transcript_name "Dennd1b-208"; transcript_source "ensembl"; transcript_biotype "protein_coding"; protein_id "ENSRNOP00000099618"; protein_version "1";
13	ensembl	exon	53212893	53213003	0	+	.	gene_id "ENSRNOG00000011063"; gene_version "10"; transcript_id "ENSRNOT00000112392"; transcript_version "2"; exon_number "9"; gene_name "Dennd1b"; gene_source "ensembl"; gene_biotype "protein_coding"; transcript_name "Dennd1b-206"; transcript_source "ensembl"; transcript_biotype "protein_coding"; exon_id "ENSRNOE00000256907"; exon_version "3"; tag "Ensembl_canonical";
13	ensembl	CDS	53212893	53213003	0	+	0	gene_id "ENSRNOG00000011063"; gene_version "10"; transcript_id "ENSRNOT00000112392"; transcript_version "2"; exon_number "9"; gene_name "Dennd1b"; gene_source "ensembl"; gene_biotype "protein_coding"; transcript_name "Dennd1b-206"; transcript_source "ensembl"; transcript_biotype "protein_coding"; protein_id "ENSRNOP00000082359"; protein_version "2"; tag "Ensembl_canonical";
13	ensembl	exon	53212893	53213003	0	+	.	gene_id "ENSRNOG00000011063"; gene_version "10"; transcript_id "ENSRNOT00000043907"; transcript_version "8"; exon_number "9"; gene_name "Dennd1b"; gene_source "ensembl"; gene_biotype "protein_coding"; transcript_name "Dennd1b-202"; transcript_source "ensembl"; transcript_biotype "protein_coding"; exon_id "ENSRNOE00000256907"; exon_version "3";
13	ensembl	CDS	53212893	53213003	0	+	0	gene_id "ENSRNOG00000011063"; gene_version "10"; transcript_id "ENSRNOT00000043907"; transcript_version "8"; exon_number "9"; gene_name "Dennd1b"; gene_source "ensembl"; gene_biotype "protein_coding"; transcript_name "Dennd1b-202"; transcript_source "ensembl"; transcript_biotype "protein_coding"; protein_id "ENSRNOP00000043081"; protein_version "7";
13	ensembl	exon	53212893	53213003	0	+	.	gene_id "ENSRNOG00000011063"; gene_version "10"; transcript_id "ENSRNOT00000035129"; transcript_version "7"; exon_number "10"; gene_name "Dennd1b"; gene_source "ensembl"; gene_biotype "protein_coding"; transcript_name "Dennd1b-201"; transcript_source "ensembl"; transcript_biotype "protein_coding"; exon_id "ENSRNOE00000256907"; exon_version "3";
13	ensembl	CDS	53212893	53213003	0	+	0	gene_id "ENSRNOG00000011063"; gene_version "10"; transcript_id "ENSRNOT00000035129"; transcript_version "7"; exon_number "10"; gene_name "Dennd1b"; gene_source "ensembl"; gene_biotype "protein_coding"; transcript_name "Dennd1b-201"; transcript_source "ensembl"; transcript_biotype "protein_coding"; protein_id "ENSRNOP00000037059"; protein_version "6";
13	ensembl	exon	53212893	53213003	0	+	.	gene_id "ENSRNOG00000011063"; gene_version "10"; transcript_id "ENSRNOT00000075072"; transcript_version "3"; exon_number "8"; gene_name "Dennd1b"; gene_source "ensembl"; gene_biotype "protein_coding"; transcript_name "Dennd1b-203"; transcript_source "ensembl"; transcript_biotype "protein_coding"; exon_id "ENSRNOE00000256907"; exon_version "3";
13	ensembl	CDS	53212893	53213003	0	+	0	gene_id "ENSRNOG00000011063"; gene_version "10"; transcript_id "ENSRNOT00000075072"; transcript_version "3"; exon_number "8"; gene_name "Dennd1b"; gene_source "ensembl"; gene_biotype "protein_coding"; transcript_name "Dennd1b-203"; transcript_source "ensembl"; transcript_biotype "protein_coding"; protein_id "ENSRNOP00000065780"; protein_version "2";
13	ensembl	exon	53212893	53213003	0	+	.	gene_id "ENSRNOG00000011063"; gene_version "10"; transcript_id "ENSRNOT00000102009"; transcript_version "2"; exon_number "10"; gene_name "Dennd1b"; gene_source "ensembl"; gene_biotype "protein_coding"; transcript_name "Dennd1b-205"; transcript_source "ensembl"; transcript_biotype "protein_coding"; exon_id "ENSRNOE00000256907"; exon_version "3";
13	ensembl	CDS	53212893	53213003	0	+	0	gene_id "ENSRNOG00000011063"; gene_version "10"; transcript_id "ENSRNOT00000102009"; transcript_version "2"; exon_number "10"; gene_name "Dennd1b"; gene_source "ensembl"; gene_biotype "protein_coding"; transcript_name "Dennd1b-205"; transcript_source "ensembl"; transcript_biotype "protein_coding"; protein_id "ENSRNOP00000095260"; protein_version "2";
13	ENSEMBL114_rn	exon	53212893	53213003	1.03570063597362	+	.	gene_id "ENSRNOG00000011063"; transcript_id "ENSRNOG00000011063_tx_20"; exon_id "13_53212893_53213003_+"; exonnum "9"; txlen "2456";
13	ensembl	exon	53213333	53213395	0	+	.	gene_id "ENSRNOG00000011063"; gene_version "10"; transcript_id "ENSRNOT00000043907"; transcript_version "8"; exon_number "10"; gene_name "Dennd1b"; gene_source "ensembl"; gene_biotype "protein_coding"; transcript_name "Dennd1b-202"; transcript_source "ensembl"; transcript_biotype "protein_coding"; exon_id "ENSRNOE00000720864"; exon_version "1";
13	ensembl	CDS	53213333	53213395	0	+	0	gene_id "ENSRNOG00000011063"; gene_version "10"; transcript_id "ENSRNOT00000043907"; transcript_version "8"; exon_number "10"; gene_name "Dennd1b"; gene_source "ensembl"; gene_biotype "protein_coding"; transcript_name "Dennd1b-202"; transcript_source "ensembl"; transcript_biotype "protein_coding"; protein_id "ENSRNOP00000043081"; protein_version "7";
13	ensembl	exon	53235806	53235906	0	+	.	gene_id "ENSRNOG00000011063"; gene_version "10"; transcript_id "ENSRNOT00000094144"; transcript_version "2"; exon_number "7"; gene_name "Dennd1b"; gene_source "ensembl"; gene_biotype "protein_coding"; transcript_name "Dennd1b-204"; transcript_source "ensembl"; transcript_biotype "protein_coding"; exon_id "ENSRNOE00000434041"; exon_version "1";
13	ensembl	CDS	53235806	53235906	0	+	0	gene_id "ENSRNOG00000011063"; gene_version "10"; transcript_id "ENSRNOT00000094144"; transcript_version "2"; exon_number "7"; gene_name "Dennd1b"; gene_source "ensembl"; gene_biotype "protein_coding"; transcript_name "Dennd1b-204"; transcript_source "ensembl"; transcript_biotype "protein_coding"; protein_id "ENSRNOP00000080096"; protein_version "1";
13	ensembl	exon	53235806	53235906	0	+	.	gene_id "ENSRNOG00000011063"; gene_version "10"; transcript_id "ENSRNOT00000130258"; transcript_version "1"; exon_number "10"; gene_name "Dennd1b"; gene_source "ensembl"; gene_biotype "protein_coding"; transcript_name "Dennd1b-207"; transcript_source "ensembl"; transcript_biotype "protein_coding"; exon_id "ENSRNOE00000434041"; exon_version "1";
13	ensembl	CDS	53235806	53235906	0	+	0	gene_id "ENSRNOG00000011063"; gene_version "10"; transcript_id "ENSRNOT00000130258"; transcript_version "1"; exon_number "10"; gene_name "Dennd1b"; gene_source "ensembl"; gene_biotype "protein_coding"; transcript_name "Dennd1b-207"; transcript_source "ensembl"; transcript_biotype "protein_coding"; protein_id "ENSRNOP00000112628"; protein_version "1";
13	ensembl	exon	53235806	53235906	0	+	.	gene_id "ENSRNOG00000011063"; gene_version "10"; transcript_id "ENSRNOT00000136226"; transcript_version "1"; exon_number "10"; gene_name "Dennd1b"; gene_source "ensembl"; gene_biotype "protein_coding"; transcript_name "Dennd1b-208"; transcript_source "ensembl"; transcript_biotype "protein_coding"; exon_id "ENSRNOE00000434041"; exon_version "1";
13	ensembl	CDS	53235806	53235906	0	+	0	gene_id "ENSRNOG00000011063"; gene_version "10"; transcript_id "ENSRNOT00000136226"; transcript_version "1"; exon_number "10"; gene_name "Dennd1b"; gene_source "ensembl"; gene_biotype "protein_coding"; transcript_name "Dennd1b-208"; transcript_source "ensembl"; transcript_biotype "protein_coding"; protein_id "ENSRNOP00000099618"; protein_version "1";
13	ensembl	exon	53235806	53235906	0	+	.	gene_id "ENSRNOG00000011063"; gene_version "10"; transcript_id "ENSRNOT00000112392"; transcript_version "2"; exon_number "10"; gene_name "Dennd1b"; gene_source "ensembl"; gene_biotype "protein_coding"; transcript_name "Dennd1b-206"; transcript_source "ensembl"; transcript_biotype "protein_coding"; exon_id "ENSRNOE00000434041"; exon_version "1"; tag "Ensembl_canonical";
13	ensembl	CDS	53235806	53235906	0	+	0	gene_id "ENSRNOG00000011063"; gene_version "10"; transcript_id "ENSRNOT00000112392"; transcript_version "2"; exon_number "10"; gene_name "Dennd1b"; gene_source "ensembl"; gene_biotype "protein_coding"; transcript_name "Dennd1b-206"; transcript_source "ensembl"; transcript_biotype "protein_coding"; protein_id "ENSRNOP00000082359"; protein_version "2"; tag "Ensembl_canonical";
13	ensembl	exon	53235806	53235906	0	+	.	gene_id "ENSRNOG00000011063"; gene_version "10"; transcript_id "ENSRNOT00000043907"; transcript_version "8"; exon_number "11"; gene_name "Dennd1b"; gene_source "ensembl"; gene_biotype "protein_coding"; transcript_name "Dennd1b-202"; transcript_source "ensembl"; transcript_biotype "protein_coding"; exon_id "ENSRNOE00000434041"; exon_version "1";
13	ensembl	CDS	53235806	53235906	0	+	0	gene_id "ENSRNOG00000011063"; gene_version "10"; transcript_id "ENSRNOT00000043907"; transcript_version "8"; exon_number "11"; gene_name "Dennd1b"; gene_source "ensembl"; gene_biotype "protein_coding"; transcript_name "Dennd1b-202"; transcript_source "ensembl"; transcript_biotype "protein_coding"; protein_id "ENSRNOP00000043081"; protein_version "7";
13	ensembl	exon	53235806	53235906	0	+	.	gene_id "ENSRNOG00000011063"; gene_version "10"; transcript_id "ENSRNOT00000035129"; transcript_version "7"; exon_number "11"; gene_name "Dennd1b"; gene_source "ensembl"; gene_biotype "protein_coding"; transcript_name "Dennd1b-201"; transcript_source "ensembl"; transcript_biotype "protein_coding"; exon_id "ENSRNOE00000434041"; exon_version "1";
13	ensembl	CDS	53235806	53235906	0	+	0	gene_id "ENSRNOG00000011063"; gene_version "10"; transcript_id "ENSRNOT00000035129"; transcript_version "7"; exon_number "11"; gene_name "Dennd1b"; gene_source "ensembl"; gene_biotype "protein_coding"; transcript_name "Dennd1b-201"; transcript_source "ensembl"; transcript_biotype "protein_coding"; protein_id "ENSRNOP00000037059"; protein_version "6";
13	ensembl	exon	53235806	53235906	0	+	.	gene_id "ENSRNOG00000011063"; gene_version "10"; transcript_id "ENSRNOT00000075072"; transcript_version "3"; exon_number "9"; gene_name "Dennd1b"; gene_source "ensembl"; gene_biotype "protein_coding"; transcript_name "Dennd1b-203"; transcript_source "ensembl"; transcript_biotype "protein_coding"; exon_id "ENSRNOE00000434041"; exon_version "1";
13	ensembl	CDS	53235806	53235906	0	+	0	gene_id "ENSRNOG00000011063"; gene_version "10"; transcript_id "ENSRNOT00000075072"; transcript_version "3"; exon_number "9"; gene_name "Dennd1b"; gene_source "ensembl"; gene_biotype "protein_coding"; transcript_name "Dennd1b-203"; transcript_source "ensembl"; transcript_biotype "protein_coding"; protein_id "ENSRNOP00000065780"; protein_version "2";
13	ensembl	exon	53235806	53235906	0	+	.	gene_id "ENSRNOG00000011063"; gene_version "10"; transcript_id "ENSRNOT00000102009"; transcript_version "2"; exon_number "11"; gene_name "Dennd1b"; gene_source "ensembl"; gene_biotype "protein_coding"; transcript_name "Dennd1b-205"; transcript_source "ensembl"; transcript_biotype "protein_coding"; exon_id "ENSRNOE00000434041"; exon_version "1";
13	ensembl	CDS	53235806	53235906	0	+	0	gene_id "ENSRNOG00000011063"; gene_version "10"; transcript_id "ENSRNOT00000102009"; transcript_version "2"; exon_number "11"; gene_name "Dennd1b"; gene_source "ensembl"; gene_biotype "protein_coding"; transcript_name "Dennd1b-205"; transcript_source "ensembl"; transcript_biotype "protein_coding"; protein_id "ENSRNOP00000095260"; protein_version "2";
13	ENSEMBL114_rn	exon	53235806	53235906	1.03570063597362	+	.	gene_id "ENSRNOG00000011063"; transcript_id "ENSRNOG00000011063_tx_20"; exon_id "13_53235806_53235906_+"; exonnum "10"; txlen "2456";
13	ensembl	exon	53241426	53241471	0	+	.	gene_id "ENSRNOG00000011063"; gene_version "10"; transcript_id "ENSRNOT00000094144"; transcript_version "2"; exon_number "8"; gene_name "Dennd1b"; gene_source "ensembl"; gene_biotype "protein_coding"; transcript_name "Dennd1b-204"; transcript_source "ensembl"; transcript_biotype "protein_coding"; exon_id "ENSRNOE00000493591"; exon_version "1";
13	ensembl	CDS	53241426	53241471	0	+	1	gene_id "ENSRNOG00000011063"; gene_version "10"; transcript_id "ENSRNOT00000094144"; transcript_version "2"; exon_number "8"; gene_name "Dennd1b"; gene_source "ensembl"; gene_biotype "protein_coding"; transcript_name "Dennd1b-204"; transcript_source "ensembl"; transcript_biotype "protein_coding"; protein_id "ENSRNOP00000080096"; protein_version "1";
13	ensembl	exon	53241426	53241471	0	+	.	gene_id "ENSRNOG00000011063"; gene_version "10"; transcript_id "ENSRNOT00000130258"; transcript_version "1"; exon_number "11"; gene_name "Dennd1b"; gene_source "ensembl"; gene_biotype "protein_coding"; transcript_name "Dennd1b-207"; transcript_source "ensembl"; transcript_biotype "protein_coding"; exon_id "ENSRNOE00000493591"; exon_version "1";
13	ensembl	CDS	53241426	53241471	0	+	1	gene_id "ENSRNOG00000011063"; gene_version "10"; transcript_id "ENSRNOT00000130258"; transcript_version "1"; exon_number "11"; gene_name "Dennd1b"; gene_source "ensembl"; gene_biotype "protein_coding"; transcript_name "Dennd1b-207"; transcript_source "ensembl"; transcript_biotype "protein_coding"; protein_id "ENSRNOP00000112628"; protein_version "1";
13	ensembl	exon	53241426	53241471	0	+	.	gene_id "ENSRNOG00000011063"; gene_version "10"; transcript_id "ENSRNOT00000136226"; transcript_version "1"; exon_number "11"; gene_name "Dennd1b"; gene_source "ensembl"; gene_biotype "protein_coding"; transcript_name "Dennd1b-208"; transcript_source "ensembl"; transcript_biotype "protein_coding"; exon_id "ENSRNOE00000493591"; exon_version "1";
13	ensembl	CDS	53241426	53241471	0	+	1	gene_id "ENSRNOG00000011063"; gene_version "10"; transcript_id "ENSRNOT00000136226"; transcript_version "1"; exon_number "11"; gene_name "Dennd1b"; gene_source "ensembl"; gene_biotype "protein_coding"; transcript_name "Dennd1b-208"; transcript_source "ensembl"; transcript_biotype "protein_coding"; protein_id "ENSRNOP00000099618"; protein_version "1";
13	ensembl	exon	53241426	53241471	0	+	.	gene_id "ENSRNOG00000011063"; gene_version "10"; transcript_id "ENSRNOT00000112392"; transcript_version "2"; exon_number "11"; gene_name "Dennd1b"; gene_source "ensembl"; gene_biotype "protein_coding"; transcript_name "Dennd1b-206"; transcript_source "ensembl"; transcript_biotype "protein_coding"; exon_id "ENSRNOE00000493591"; exon_version "1"; tag "Ensembl_canonical";
13	ensembl	CDS	53241426	53241471	0	+	1	gene_id "ENSRNOG00000011063"; gene_version "10"; transcript_id "ENSRNOT00000112392"; transcript_version "2"; exon_number "11"; gene_name "Dennd1b"; gene_source "ensembl"; gene_biotype "protein_coding"; transcript_name "Dennd1b-206"; transcript_source "ensembl"; transcript_biotype "protein_coding"; protein_id "ENSRNOP00000082359"; protein_version "2"; tag "Ensembl_canonical";
13	ensembl	exon	53241426	53241471	0	+	.	gene_id "ENSRNOG00000011063"; gene_version "10"; transcript_id "ENSRNOT00000043907"; transcript_version "8"; exon_number "12"; gene_name "Dennd1b"; gene_source "ensembl"; gene_biotype "protein_coding"; transcript_name "Dennd1b-202"; transcript_source "ensembl"; transcript_biotype "protein_coding"; exon_id "ENSRNOE00000493591"; exon_version "1";
13	ensembl	CDS	53241426	53241471	0	+	1	gene_id "ENSRNOG00000011063"; gene_version "10"; transcript_id "ENSRNOT00000043907"; transcript_version "8"; exon_number "12"; gene_name "Dennd1b"; gene_source "ensembl"; gene_biotype "protein_coding"; transcript_name "Dennd1b-202"; transcript_source "ensembl"; transcript_biotype "protein_coding"; protein_id "ENSRNOP00000043081"; protein_version "7";
13	ensembl	exon	53241426	53241471	0	+	.	gene_id "ENSRNOG00000011063"; gene_version "10"; transcript_id "ENSRNOT00000035129"; transcript_version "7"; exon_number "12"; gene_name "Dennd1b"; gene_source "ensembl"; gene_biotype "protein_coding"; transcript_name "Dennd1b-201"; transcript_source "ensembl"; transcript_biotype "protein_coding"; exon_id "ENSRNOE00000493591"; exon_version "1";
13	ensembl	CDS	53241426	53241471	0	+	1	gene_id "ENSRNOG00000011063"; gene_version "10"; transcript_id "ENSRNOT00000035129"; transcript_version "7"; exon_number "12"; gene_name "Dennd1b"; gene_source "ensembl"; gene_biotype "protein_coding"; transcript_name "Dennd1b-201"; transcript_source "ensembl"; transcript_biotype "protein_coding"; protein_id "ENSRNOP00000037059"; protein_version "6";
13	ensembl	exon	53241426	53241471	0	+	.	gene_id "ENSRNOG00000011063"; gene_version "10"; transcript_id "ENSRNOT00000075072"; transcript_version "3"; exon_number "10"; gene_name "Dennd1b"; gene_source "ensembl"; gene_biotype "protein_coding"; transcript_name "Dennd1b-203"; transcript_source "ensembl"; transcript_biotype "protein_coding"; exon_id "ENSRNOE00000493591"; exon_version "1";
13	ensembl	CDS	53241426	53241471	0	+	1	gene_id "ENSRNOG00000011063"; gene_version "10"; transcript_id "ENSRNOT00000075072"; transcript_version "3"; exon_number "10"; gene_name "Dennd1b"; gene_source "ensembl"; gene_biotype "protein_coding"; transcript_name "Dennd1b-203"; transcript_source "ensembl"; transcript_biotype "protein_coding"; protein_id "ENSRNOP00000065780"; protein_version "2";
13	ensembl	exon	53241426	53241471	0	+	.	gene_id "ENSRNOG00000011063"; gene_version "10"; transcript_id "ENSRNOT00000102009"; transcript_version "2"; exon_number "12"; gene_name "Dennd1b"; gene_source "ensembl"; gene_biotype "protein_coding"; transcript_name "Dennd1b-205"; transcript_source "ensembl"; transcript_biotype "protein_coding"; exon_id "ENSRNOE00000493591"; exon_version "1";
13	ensembl	CDS	53241426	53241471	0	+	1	gene_id "ENSRNOG00000011063"; gene_version "10"; transcript_id "ENSRNOT00000102009"; transcript_version "2"; exon_number "12"; gene_name "Dennd1b"; gene_source "ensembl"; gene_biotype "protein_coding"; transcript_name "Dennd1b-205"; transcript_source "ensembl"; transcript_biotype "protein_coding"; protein_id "ENSRNOP00000095260"; protein_version "2";
13	ENSEMBL114_rn	exon	53241426	53241471	1.03570063597362	+	.	gene_id "ENSRNOG00000011063"; transcript_id "ENSRNOG00000011063_tx_20"; exon_id "13_53241426_53241471_+"; exonnum "11"; txlen "2456";
13	ensembl	exon	53245993	53246094	0	+	.	gene_id "ENSRNOG00000011063"; gene_version "10"; transcript_id "ENSRNOT00000094144"; transcript_version "2"; exon_number "9"; gene_name "Dennd1b"; gene_source "ensembl"; gene_biotype "protein_coding"; transcript_name "Dennd1b-204"; transcript_source "ensembl"; transcript_biotype "protein_coding"; exon_id "ENSRNOE00000471789"; exon_version "1";
13	ensembl	CDS	53245993	53246094	0	+	0	gene_id "ENSRNOG00000011063"; gene_version "10"; transcript_id "ENSRNOT00000094144"; transcript_version "2"; exon_number "9"; gene_name "Dennd1b"; gene_source "ensembl"; gene_biotype "protein_coding"; transcript_name "Dennd1b-204"; transcript_source "ensembl"; transcript_biotype "protein_coding"; protein_id "ENSRNOP00000080096"; protein_version "1";
13	ensembl	exon	53245993	53246094	0	+	.	gene_id "ENSRNOG00000011063"; gene_version "10"; transcript_id "ENSRNOT00000130258"; transcript_version "1"; exon_number "12"; gene_name "Dennd1b"; gene_source "ensembl"; gene_biotype "protein_coding"; transcript_name "Dennd1b-207"; transcript_source "ensembl"; transcript_biotype "protein_coding"; exon_id "ENSRNOE00000471789"; exon_version "1";
13	ensembl	CDS	53245993	53246094	0	+	0	gene_id "ENSRNOG00000011063"; gene_version "10"; transcript_id "ENSRNOT00000130258"; transcript_version "1"; exon_number "12"; gene_name "Dennd1b"; gene_source "ensembl"; gene_biotype "protein_coding"; transcript_name "Dennd1b-207"; transcript_source "ensembl"; transcript_biotype "protein_coding"; protein_id "ENSRNOP00000112628"; protein_version "1";
13	ensembl	exon	53245993	53246094	0	+	.	gene_id "ENSRNOG00000011063"; gene_version "10"; transcript_id "ENSRNOT00000136226"; transcript_version "1"; exon_number "12"; gene_name "Dennd1b"; gene_source "ensembl"; gene_biotype "protein_coding"; transcript_name "Dennd1b-208"; transcript_source "ensembl"; transcript_biotype "protein_coding"; exon_id "ENSRNOE00000471789"; exon_version "1";
13	ensembl	CDS	53245993	53246094	0	+	0	gene_id "ENSRNOG00000011063"; gene_version "10"; transcript_id "ENSRNOT00000136226"; transcript_version "1"; exon_number "12"; gene_name "Dennd1b"; gene_source "ensembl"; gene_biotype "protein_coding"; transcript_name "Dennd1b-208"; transcript_source "ensembl"; transcript_biotype "protein_coding"; protein_id "ENSRNOP00000099618"; protein_version "1";
13	ensembl	exon	53245993	53246094	0	+	.	gene_id "ENSRNOG00000011063"; gene_version "10"; transcript_id "ENSRNOT00000112392"; transcript_version "2"; exon_number "12"; gene_name "Dennd1b"; gene_source "ensembl"; gene_biotype "protein_coding"; transcript_name "Dennd1b-206"; transcript_source "ensembl"; transcript_biotype "protein_coding"; exon_id "ENSRNOE00000471789"; exon_version "1"; tag "Ensembl_canonical";
13	ensembl	CDS	53245993	53246094	0	+	0	gene_id "ENSRNOG00000011063"; gene_version "10"; transcript_id "ENSRNOT00000112392"; transcript_version "2"; exon_number "12"; gene_name "Dennd1b"; gene_source "ensembl"; gene_biotype "protein_coding"; transcript_name "Dennd1b-206"; transcript_source "ensembl"; transcript_biotype "protein_coding"; protein_id "ENSRNOP00000082359"; protein_version "2"; tag "Ensembl_canonical";
13	ensembl	exon	53245993	53246094	0	+	.	gene_id "ENSRNOG00000011063"; gene_version "10"; transcript_id "ENSRNOT00000043907"; transcript_version "8"; exon_number "13"; gene_name "Dennd1b"; gene_source "ensembl"; gene_biotype "protein_coding"; transcript_name "Dennd1b-202"; transcript_source "ensembl"; transcript_biotype "protein_coding"; exon_id "ENSRNOE00000471789"; exon_version "1";
13	ensembl	CDS	53245993	53246094	0	+	0	gene_id "ENSRNOG00000011063"; gene_version "10"; transcript_id "ENSRNOT00000043907"; transcript_version "8"; exon_number "13"; gene_name "Dennd1b"; gene_source "ensembl"; gene_biotype "protein_coding"; transcript_name "Dennd1b-202"; transcript_source "ensembl"; transcript_biotype "protein_coding"; protein_id "ENSRNOP00000043081"; protein_version "7";
13	ensembl	exon	53245993	53246094	0	+	.	gene_id "ENSRNOG00000011063"; gene_version "10"; transcript_id "ENSRNOT00000035129"; transcript_version "7"; exon_number "13"; gene_name "Dennd1b"; gene_source "ensembl"; gene_biotype "protein_coding"; transcript_name "Dennd1b-201"; transcript_source "ensembl"; transcript_biotype "protein_coding"; exon_id "ENSRNOE00000471789"; exon_version "1";
13	ensembl	CDS	53245993	53246094	0	+	0	gene_id "ENSRNOG00000011063"; gene_version "10"; transcript_id "ENSRNOT00000035129"; transcript_version "7"; exon_number "13"; gene_name "Dennd1b"; gene_source "ensembl"; gene_biotype "protein_coding"; transcript_name "Dennd1b-201"; transcript_source "ensembl"; transcript_biotype "protein_coding"; protein_id "ENSRNOP00000037059"; protein_version "6";
13	ensembl	exon	53245993	53246094	0	+	.	gene_id "ENSRNOG00000011063"; gene_version "10"; transcript_id "ENSRNOT00000075072"; transcript_version "3"; exon_number "11"; gene_name "Dennd1b"; gene_source "ensembl"; gene_biotype "protein_coding"; transcript_name "Dennd1b-203"; transcript_source "ensembl"; transcript_biotype "protein_coding"; exon_id "ENSRNOE00000471789"; exon_version "1";
13	ensembl	CDS	53245993	53246094	0	+	0	gene_id "ENSRNOG00000011063"; gene_version "10"; transcript_id "ENSRNOT00000075072"; transcript_version "3"; exon_number "11"; gene_name "Dennd1b"; gene_source "ensembl"; gene_biotype "protein_coding"; transcript_name "Dennd1b-203"; transcript_source "ensembl"; transcript_biotype "protein_coding"; protein_id "ENSRNOP00000065780"; protein_version "2";
13	ensembl	exon	53245993	53246094	0	+	.	gene_id "ENSRNOG00000011063"; gene_version "10"; transcript_id "ENSRNOT00000102009"; transcript_version "2"; exon_number "13"; gene_name "Dennd1b"; gene_source "ensembl"; gene_biotype "protein_coding"; transcript_name "Dennd1b-205"; transcript_source "ensembl"; transcript_biotype "protein_coding"; exon_id "ENSRNOE00000471789"; exon_version "1";
13	ensembl	CDS	53245993	53246094	0	+	0	gene_id "ENSRNOG00000011063"; gene_version "10"; transcript_id "ENSRNOT00000102009"; transcript_version "2"; exon_number "13"; gene_name "Dennd1b"; gene_source "ensembl"; gene_biotype "protein_coding"; transcript_name "Dennd1b-205"; transcript_source "ensembl"; transcript_biotype "protein_coding"; protein_id "ENSRNOP00000095260"; protein_version "2";
13	ENSEMBL114_rn	exon	53245993	53246094	1.03570063597362	+	.	gene_id "ENSRNOG00000011063"; transcript_id "ENSRNOG00000011063_tx_20"; exon_id "13_53245993_53246094_+"; exonnum "12"; txlen "2456";
13	ensembl	exon	53257421	53257546	0	+	.	gene_id "ENSRNOG00000011063"; gene_version "10"; transcript_id "ENSRNOT00000094144"; transcript_version "2"; exon_number "10"; gene_name "Dennd1b"; gene_source "ensembl"; gene_biotype "protein_coding"; transcript_name "Dennd1b-204"; transcript_source "ensembl"; transcript_biotype "protein_coding"; exon_id "ENSRNOE00000408685"; exon_version "2";
13	ensembl	CDS	53257421	53257546	0	+	0	gene_id "ENSRNOG00000011063"; gene_version "10"; transcript_id "ENSRNOT00000094144"; transcript_version "2"; exon_number "10"; gene_name "Dennd1b"; gene_source "ensembl"; gene_biotype "protein_coding"; transcript_name "Dennd1b-204"; transcript_source "ensembl"; transcript_biotype "protein_coding"; protein_id "ENSRNOP00000080096"; protein_version "1";
13	ensembl	exon	53257421	53257546	0	+	.	gene_id "ENSRNOG00000011063"; gene_version "10"; transcript_id "ENSRNOT00000130258"; transcript_version "1"; exon_number "13"; gene_name "Dennd1b"; gene_source "ensembl"; gene_biotype "protein_coding"; transcript_name "Dennd1b-207"; transcript_source "ensembl"; transcript_biotype "protein_coding"; exon_id "ENSRNOE00000408685"; exon_version "2";
13	ensembl	CDS	53257421	53257546	0	+	0	gene_id "ENSRNOG00000011063"; gene_version "10"; transcript_id "ENSRNOT00000130258"; transcript_version "1"; exon_number "13"; gene_name "Dennd1b"; gene_source "ensembl"; gene_biotype "protein_coding"; transcript_name "Dennd1b-207"; transcript_source "ensembl"; transcript_biotype "protein_coding"; protein_id "ENSRNOP00000112628"; protein_version "1";
13	ensembl	exon	53257421	53257546	0	+	.	gene_id "ENSRNOG00000011063"; gene_version "10"; transcript_id "ENSRNOT00000136226"; transcript_version "1"; exon_number "13"; gene_name "Dennd1b"; gene_source "ensembl"; gene_biotype "protein_coding"; transcript_name "Dennd1b-208"; transcript_source "ensembl"; transcript_biotype "protein_coding"; exon_id "ENSRNOE00000408685"; exon_version "2";
13	ensembl	CDS	53257421	53257546	0	+	0	gene_id "ENSRNOG00000011063"; gene_version "10"; transcript_id "ENSRNOT00000136226"; transcript_version "1"; exon_number "13"; gene_name "Dennd1b"; gene_source "ensembl"; gene_biotype "protein_coding"; transcript_name "Dennd1b-208"; transcript_source "ensembl"; transcript_biotype "protein_coding"; protein_id "ENSRNOP00000099618"; protein_version "1";
13	ensembl	exon	53257421	53257546	0	+	.	gene_id "ENSRNOG00000011063"; gene_version "10"; transcript_id "ENSRNOT00000112392"; transcript_version "2"; exon_number "13"; gene_name "Dennd1b"; gene_source "ensembl"; gene_biotype "protein_coding"; transcript_name "Dennd1b-206"; transcript_source "ensembl"; transcript_biotype "protein_coding"; exon_id "ENSRNOE00000408685"; exon_version "2"; tag "Ensembl_canonical";
13	ensembl	CDS	53257421	53257546	0	+	0	gene_id "ENSRNOG00000011063"; gene_version "10"; transcript_id "ENSRNOT00000112392"; transcript_version "2"; exon_number "13"; gene_name "Dennd1b"; gene_source "ensembl"; gene_biotype "protein_coding"; transcript_name "Dennd1b-206"; transcript_source "ensembl"; transcript_biotype "protein_coding"; protein_id "ENSRNOP00000082359"; protein_version "2"; tag "Ensembl_canonical";
13	ensembl	exon	53257421	53257546	0	+	.	gene_id "ENSRNOG00000011063"; gene_version "10"; transcript_id "ENSRNOT00000043907"; transcript_version "8"; exon_number "14"; gene_name "Dennd1b"; gene_source "ensembl"; gene_biotype "protein_coding"; transcript_name "Dennd1b-202"; transcript_source "ensembl"; transcript_biotype "protein_coding"; exon_id "ENSRNOE00000408685"; exon_version "2";
13	ensembl	CDS	53257421	53257546	0	+	0	gene_id "ENSRNOG00000011063"; gene_version "10"; transcript_id "ENSRNOT00000043907"; transcript_version "8"; exon_number "14"; gene_name "Dennd1b"; gene_source "ensembl"; gene_biotype "protein_coding"; transcript_name "Dennd1b-202"; transcript_source "ensembl"; transcript_biotype "protein_coding"; protein_id "ENSRNOP00000043081"; protein_version "7";
13	ensembl	exon	53257421	53257546	0	+	.	gene_id "ENSRNOG00000011063"; gene_version "10"; transcript_id "ENSRNOT00000035129"; transcript_version "7"; exon_number "14"; gene_name "Dennd1b"; gene_source "ensembl"; gene_biotype "protein_coding"; transcript_name "Dennd1b-201"; transcript_source "ensembl"; transcript_biotype "protein_coding"; exon_id "ENSRNOE00000408685"; exon_version "2";
13	ensembl	CDS	53257421	53257546	0	+	0	gene_id "ENSRNOG00000011063"; gene_version "10"; transcript_id "ENSRNOT00000035129"; transcript_version "7"; exon_number "14"; gene_name "Dennd1b"; gene_source "ensembl"; gene_biotype "protein_coding"; transcript_name "Dennd1b-201"; transcript_source "ensembl"; transcript_biotype "protein_coding"; protein_id "ENSRNOP00000037059"; protein_version "6";
13	ensembl	exon	53257421	53257546	0	+	.	gene_id "ENSRNOG00000011063"; gene_version "10"; transcript_id "ENSRNOT00000075072"; transcript_version "3"; exon_number "12"; gene_name "Dennd1b"; gene_source "ensembl"; gene_biotype "protein_coding"; transcript_name "Dennd1b-203"; transcript_source "ensembl"; transcript_biotype "protein_coding"; exon_id "ENSRNOE00000408685"; exon_version "2";
13	ensembl	CDS	53257421	53257546	0	+	0	gene_id "ENSRNOG00000011063"; gene_version "10"; transcript_id "ENSRNOT00000075072"; transcript_version "3"; exon_number "12"; gene_name "Dennd1b"; gene_source "ensembl"; gene_biotype "protein_coding"; transcript_name "Dennd1b-203"; transcript_source "ensembl"; transcript_biotype "protein_coding"; protein_id "ENSRNOP00000065780"; protein_version "2";
13	ensembl	exon	53257421	53257546	0	+	.	gene_id "ENSRNOG00000011063"; gene_version "10"; transcript_id "ENSRNOT00000102009"; transcript_version "2"; exon_number "14"; gene_name "Dennd1b"; gene_source "ensembl"; gene_biotype "protein_coding"; transcript_name "Dennd1b-205"; transcript_source "ensembl"; transcript_biotype "protein_coding"; exon_id "ENSRNOE00000408685"; exon_version "2";
13	ensembl	CDS	53257421	53257546	0	+	0	gene_id "ENSRNOG00000011063"; gene_version "10"; transcript_id "ENSRNOT00000102009"; transcript_version "2"; exon_number "14"; gene_name "Dennd1b"; gene_source "ensembl"; gene_biotype "protein_coding"; transcript_name "Dennd1b-205"; transcript_source "ensembl"; transcript_biotype "protein_coding"; protein_id "ENSRNOP00000095260"; protein_version "2";
13	ENSEMBL114_rn	exon	53257421	53257546	1.03570063597362	+	.	gene_id "ENSRNOG00000011063"; transcript_id "ENSRNOG00000011063_tx_20"; exon_id "13_53257421_53257546_+"; exonnum "13"; txlen "2456";
13	ensembl	exon	53267395	53267496	0	+	.	gene_id "ENSRNOG00000011063"; gene_version "10"; transcript_id "ENSRNOT00000094144"; transcript_version "2"; exon_number "11"; gene_name "Dennd1b"; gene_source "ensembl"; gene_biotype "protein_coding"; transcript_name "Dennd1b-204"; transcript_source "ensembl"; transcript_biotype "protein_coding"; exon_id "ENSRNOE00000408684"; exon_version "1";
13	ensembl	CDS	53267395	53267496	0	+	0	gene_id "ENSRNOG00000011063"; gene_version "10"; transcript_id "ENSRNOT00000094144"; transcript_version "2"; exon_number "11"; gene_name "Dennd1b"; gene_source "ensembl"; gene_biotype "protein_coding"; transcript_name "Dennd1b-204"; transcript_source "ensembl"; transcript_biotype "protein_coding"; protein_id "ENSRNOP00000080096"; protein_version "1";
13	ensembl	exon	53267395	53267496	0	+	.	gene_id "ENSRNOG00000011063"; gene_version "10"; transcript_id "ENSRNOT00000136226"; transcript_version "1"; exon_number "14"; gene_name "Dennd1b"; gene_source "ensembl"; gene_biotype "protein_coding"; transcript_name "Dennd1b-208"; transcript_source "ensembl"; transcript_biotype "protein_coding"; exon_id "ENSRNOE00000408684"; exon_version "1";
13	ensembl	CDS	53267395	53267496	0	+	0	gene_id "ENSRNOG00000011063"; gene_version "10"; transcript_id "ENSRNOT00000136226"; transcript_version "1"; exon_number "14"; gene_name "Dennd1b"; gene_source "ensembl"; gene_biotype "protein_coding"; transcript_name "Dennd1b-208"; transcript_source "ensembl"; transcript_biotype "protein_coding"; protein_id "ENSRNOP00000099618"; protein_version "1";
13	ensembl	exon	53267395	53267496	0	+	.	gene_id "ENSRNOG00000011063"; gene_version "10"; transcript_id "ENSRNOT00000112392"; transcript_version "2"; exon_number "14"; gene_name "Dennd1b"; gene_source "ensembl"; gene_biotype "protein_coding"; transcript_name "Dennd1b-206"; transcript_source "ensembl"; transcript_biotype "protein_coding"; exon_id "ENSRNOE00000408684"; exon_version "1"; tag "Ensembl_canonical";
13	ensembl	CDS	53267395	53267496	0	+	0	gene_id "ENSRNOG00000011063"; gene_version "10"; transcript_id "ENSRNOT00000112392"; transcript_version "2"; exon_number "14"; gene_name "Dennd1b"; gene_source "ensembl"; gene_biotype "protein_coding"; transcript_name "Dennd1b-206"; transcript_source "ensembl"; transcript_biotype "protein_coding"; protein_id "ENSRNOP00000082359"; protein_version "2"; tag "Ensembl_canonical";
13	ensembl	exon	53267395	53267496	0	+	.	gene_id "ENSRNOG00000011063"; gene_version "10"; transcript_id "ENSRNOT00000043907"; transcript_version "8"; exon_number "15"; gene_name "Dennd1b"; gene_source "ensembl"; gene_biotype "protein_coding"; transcript_name "Dennd1b-202"; transcript_source "ensembl"; transcript_biotype "protein_coding"; exon_id "ENSRNOE00000408684"; exon_version "1";
13	ensembl	CDS	53267395	53267496	0	+	0	gene_id "ENSRNOG00000011063"; gene_version "10"; transcript_id "ENSRNOT00000043907"; transcript_version "8"; exon_number "15"; gene_name "Dennd1b"; gene_source "ensembl"; gene_biotype "protein_coding"; transcript_name "Dennd1b-202"; transcript_source "ensembl"; transcript_biotype "protein_coding"; protein_id "ENSRNOP00000043081"; protein_version "7";
13	ensembl	exon	53267395	53267496	0	+	.	gene_id "ENSRNOG00000011063"; gene_version "10"; transcript_id "ENSRNOT00000035129"; transcript_version "7"; exon_number "15"; gene_name "Dennd1b"; gene_source "ensembl"; gene_biotype "protein_coding"; transcript_name "Dennd1b-201"; transcript_source "ensembl"; transcript_biotype "protein_coding"; exon_id "ENSRNOE00000408684"; exon_version "1";
13	ensembl	CDS	53267395	53267496	0	+	0	gene_id "ENSRNOG00000011063"; gene_version "10"; transcript_id "ENSRNOT00000035129"; transcript_version "7"; exon_number "15"; gene_name "Dennd1b"; gene_source "ensembl"; gene_biotype "protein_coding"; transcript_name "Dennd1b-201"; transcript_source "ensembl"; transcript_biotype "protein_coding"; protein_id "ENSRNOP00000037059"; protein_version "6";
13	ensembl	exon	53267395	53267496	0	+	.	gene_id "ENSRNOG00000011063"; gene_version "10"; transcript_id "ENSRNOT00000075072"; transcript_version "3"; exon_number "13"; gene_name "Dennd1b"; gene_source "ensembl"; gene_biotype "protein_coding"; transcript_name "Dennd1b-203"; transcript_source "ensembl"; transcript_biotype "protein_coding"; exon_id "ENSRNOE00000408684"; exon_version "1";
13	ensembl	CDS	53267395	53267496	0	+	0	gene_id "ENSRNOG00000011063"; gene_version "10"; transcript_id "ENSRNOT00000075072"; transcript_version "3"; exon_number "13"; gene_name "Dennd1b"; gene_source "ensembl"; gene_biotype "protein_coding"; transcript_name "Dennd1b-203"; transcript_source "ensembl"; transcript_biotype "protein_coding"; protein_id "ENSRNOP00000065780"; protein_version "2";
13	ensembl	exon	53267395	53267496	0	+	.	gene_id "ENSRNOG00000011063"; gene_version "10"; transcript_id "ENSRNOT00000102009"; transcript_version "2"; exon_number "15"; gene_name "Dennd1b"; gene_source "ensembl"; gene_biotype "protein_coding"; transcript_name "Dennd1b-205"; transcript_source "ensembl"; transcript_biotype "protein_coding"; exon_id "ENSRNOE00000408684"; exon_version "1";
13	ensembl	CDS	53267395	53267496	0	+	0	gene_id "ENSRNOG00000011063"; gene_version "10"; transcript_id "ENSRNOT00000102009"; transcript_version "2"; exon_number "15"; gene_name "Dennd1b"; gene_source "ensembl"; gene_biotype "protein_coding"; transcript_name "Dennd1b-205"; transcript_source "ensembl"; transcript_biotype "protein_coding"; protein_id "ENSRNOP00000095260"; protein_version "2";
13	ENSEMBL114_rn	exon	53267395	53267496	1.03570063597362	+	.	gene_id "ENSRNOG00000011063"; transcript_id "ENSRNOG00000011063_tx_20"; exon_id "13_53267395_53267496_+"; exonnum "14"; txlen "2456";
13	ensembl	exon	53288592	53288682	0	+	.	gene_id "ENSRNOG00000011063"; gene_version "10"; transcript_id "ENSRNOT00000094144"; transcript_version "2"; exon_number "12"; gene_name "Dennd1b"; gene_source "ensembl"; gene_biotype "protein_coding"; transcript_name "Dennd1b-204"; transcript_source "ensembl"; transcript_biotype "protein_coding"; exon_id "ENSRNOE00000104042"; exon_version "2";
13	ensembl	CDS	53288592	53288682	0	+	0	gene_id "ENSRNOG00000011063"; gene_version "10"; transcript_id "ENSRNOT00000094144"; transcript_version "2"; exon_number "12"; gene_name "Dennd1b"; gene_source "ensembl"; gene_biotype "protein_coding"; transcript_name "Dennd1b-204"; transcript_source "ensembl"; transcript_biotype "protein_coding"; protein_id "ENSRNOP00000080096"; protein_version "1";
13	ensembl	exon	53288592	53288682	0	+	.	gene_id "ENSRNOG00000011063"; gene_version "10"; transcript_id "ENSRNOT00000130258"; transcript_version "1"; exon_number "14"; gene_name "Dennd1b"; gene_source "ensembl"; gene_biotype "protein_coding"; transcript_name "Dennd1b-207"; transcript_source "ensembl"; transcript_biotype "protein_coding"; exon_id "ENSRNOE00000104042"; exon_version "2";
13	ensembl	CDS	53288592	53288682	0	+	0	gene_id "ENSRNOG00000011063"; gene_version "10"; transcript_id "ENSRNOT00000130258"; transcript_version "1"; exon_number "14"; gene_name "Dennd1b"; gene_source "ensembl"; gene_biotype "protein_coding"; transcript_name "Dennd1b-207"; transcript_source "ensembl"; transcript_biotype "protein_coding"; protein_id "ENSRNOP00000112628"; protein_version "1";
13	ensembl	exon	53288592	53288682	0	+	.	gene_id "ENSRNOG00000011063"; gene_version "10"; transcript_id "ENSRNOT00000136226"; transcript_version "1"; exon_number "15"; gene_name "Dennd1b"; gene_source "ensembl"; gene_biotype "protein_coding"; transcript_name "Dennd1b-208"; transcript_source "ensembl"; transcript_biotype "protein_coding"; exon_id "ENSRNOE00000104042"; exon_version "2";
13	ensembl	CDS	53288592	53288682	0	+	0	gene_id "ENSRNOG00000011063"; gene_version "10"; transcript_id "ENSRNOT00000136226"; transcript_version "1"; exon_number "15"; gene_name "Dennd1b"; gene_source "ensembl"; gene_biotype "protein_coding"; transcript_name "Dennd1b-208"; transcript_source "ensembl"; transcript_biotype "protein_coding"; protein_id "ENSRNOP00000099618"; protein_version "1";
13	ensembl	exon	53288592	53288682	0	+	.	gene_id "ENSRNOG00000011063"; gene_version "10"; transcript_id "ENSRNOT00000112392"; transcript_version "2"; exon_number "15"; gene_name "Dennd1b"; gene_source "ensembl"; gene_biotype "protein_coding"; transcript_name "Dennd1b-206"; transcript_source "ensembl"; transcript_biotype "protein_coding"; exon_id "ENSRNOE00000104042"; exon_version "2"; tag "Ensembl_canonical";
13	ensembl	CDS	53288592	53288682	0	+	0	gene_id "ENSRNOG00000011063"; gene_version "10"; transcript_id "ENSRNOT00000112392"; transcript_version "2"; exon_number "15"; gene_name "Dennd1b"; gene_source "ensembl"; gene_biotype "protein_coding"; transcript_name "Dennd1b-206"; transcript_source "ensembl"; transcript_biotype "protein_coding"; protein_id "ENSRNOP00000082359"; protein_version "2"; tag "Ensembl_canonical";
13	ensembl	exon	53288592	53288682	0	+	.	gene_id "ENSRNOG00000011063"; gene_version "10"; transcript_id "ENSRNOT00000043907"; transcript_version "8"; exon_number "16"; gene_name "Dennd1b"; gene_source "ensembl"; gene_biotype "protein_coding"; transcript_name "Dennd1b-202"; transcript_source "ensembl"; transcript_biotype "protein_coding"; exon_id "ENSRNOE00000104042"; exon_version "2";
13	ensembl	CDS	53288592	53288682	0	+	0	gene_id "ENSRNOG00000011063"; gene_version "10"; transcript_id "ENSRNOT00000043907"; transcript_version "8"; exon_number "16"; gene_name "Dennd1b"; gene_source "ensembl"; gene_biotype "protein_coding"; transcript_name "Dennd1b-202"; transcript_source "ensembl"; transcript_biotype "protein_coding"; protein_id "ENSRNOP00000043081"; protein_version "7";
13	ensembl	exon	53288592	53288682	0	+	.	gene_id "ENSRNOG00000011063"; gene_version "10"; transcript_id "ENSRNOT00000035129"; transcript_version "7"; exon_number "16"; gene_name "Dennd1b"; gene_source "ensembl"; gene_biotype "protein_coding"; transcript_name "Dennd1b-201"; transcript_source "ensembl"; transcript_biotype "protein_coding"; exon_id "ENSRNOE00000104042"; exon_version "2";
13	ensembl	CDS	53288592	53288682	0	+	0	gene_id "ENSRNOG00000011063"; gene_version "10"; transcript_id "ENSRNOT00000035129"; transcript_version "7"; exon_number "16"; gene_name "Dennd1b"; gene_source "ensembl"; gene_biotype "protein_coding"; transcript_name "Dennd1b-201"; transcript_source "ensembl"; transcript_biotype "protein_coding"; protein_id "ENSRNOP00000037059"; protein_version "6";
13	ensembl	exon	53288592	53288682	0	+	.	gene_id "ENSRNOG00000011063"; gene_version "10"; transcript_id "ENSRNOT00000075072"; transcript_version "3"; exon_number "14"; gene_name "Dennd1b"; gene_source "ensembl"; gene_biotype "protein_coding"; transcript_name "Dennd1b-203"; transcript_source "ensembl"; transcript_biotype "protein_coding"; exon_id "ENSRNOE00000104042"; exon_version "2";
13	ensembl	CDS	53288592	53288682	0	+	0	gene_id "ENSRNOG00000011063"; gene_version "10"; transcript_id "ENSRNOT00000075072"; transcript_version "3"; exon_number "14"; gene_name "Dennd1b"; gene_source "ensembl"; gene_biotype "protein_coding"; transcript_name "Dennd1b-203"; transcript_source "ensembl"; transcript_biotype "protein_coding"; protein_id "ENSRNOP00000065780"; protein_version "2";
13	ensembl	exon	53288592	53288682	0	+	.	gene_id "ENSRNOG00000011063"; gene_version "10"; transcript_id "ENSRNOT00000102009"; transcript_version "2"; exon_number "16"; gene_name "Dennd1b"; gene_source "ensembl"; gene_biotype "protein_coding"; transcript_name "Dennd1b-205"; transcript_source "ensembl"; transcript_biotype "protein_coding"; exon_id "ENSRNOE00000104042"; exon_version "2";
13	ensembl	CDS	53288592	53288682	0	+	0	gene_id "ENSRNOG00000011063"; gene_version "10"; transcript_id "ENSRNOT00000102009"; transcript_version "2"; exon_number "16"; gene_name "Dennd1b"; gene_source "ensembl"; gene_biotype "protein_coding"; transcript_name "Dennd1b-205"; transcript_source "ensembl"; transcript_biotype "protein_coding"; protein_id "ENSRNOP00000095260"; protein_version "2";
13	ENSEMBL114_rn	exon	53288592	53288682	1.03570063597362	+	.	gene_id "ENSRNOG00000011063"; transcript_id "ENSRNOG00000011063_tx_20"; exon_id "13_53288592_53288682_+"; exonnum "15"; txlen "2456";
13	ensembl	exon	53291231	53291271	0	+	.	gene_id "ENSRNOG00000011063"; gene_version "10"; transcript_id "ENSRNOT00000094144"; transcript_version "2"; exon_number "13"; gene_name "Dennd1b"; gene_source "ensembl"; gene_biotype "protein_coding"; transcript_name "Dennd1b-204"; transcript_source "ensembl"; transcript_biotype "protein_coding"; exon_id "ENSRNOE00000255817"; exon_version "1";
13	ensembl	CDS	53291231	53291271	0	+	2	gene_id "ENSRNOG00000011063"; gene_version "10"; transcript_id "ENSRNOT00000094144"; transcript_version "2"; exon_number "13"; gene_name "Dennd1b"; gene_source "ensembl"; gene_biotype "protein_coding"; transcript_name "Dennd1b-204"; transcript_source "ensembl"; transcript_biotype "protein_coding"; protein_id "ENSRNOP00000080096"; protein_version "1";
13	ensembl	exon	53291231	53291271	0	+	.	gene_id "ENSRNOG00000011063"; gene_version "10"; transcript_id "ENSRNOT00000130258"; transcript_version "1"; exon_number "15"; gene_name "Dennd1b"; gene_source "ensembl"; gene_biotype "protein_coding"; transcript_name "Dennd1b-207"; transcript_source "ensembl"; transcript_biotype "protein_coding"; exon_id "ENSRNOE00000255817"; exon_version "1";
13	ensembl	CDS	53291231	53291271	0	+	2	gene_id "ENSRNOG00000011063"; gene_version "10"; transcript_id "ENSRNOT00000130258"; transcript_version "1"; exon_number "15"; gene_name "Dennd1b"; gene_source "ensembl"; gene_biotype "protein_coding"; transcript_name "Dennd1b-207"; transcript_source "ensembl"; transcript_biotype "protein_coding"; protein_id "ENSRNOP00000112628"; protein_version "1";
13	ensembl	exon	53291231	53291271	0	+	.	gene_id "ENSRNOG00000011063"; gene_version "10"; transcript_id "ENSRNOT00000136226"; transcript_version "1"; exon_number "16"; gene_name "Dennd1b"; gene_source "ensembl"; gene_biotype "protein_coding"; transcript_name "Dennd1b-208"; transcript_source "ensembl"; transcript_biotype "protein_coding"; exon_id "ENSRNOE00000255817"; exon_version "1";
13	ensembl	CDS	53291231	53291271	0	+	2	gene_id "ENSRNOG00000011063"; gene_version "10"; transcript_id "ENSRNOT00000136226"; transcript_version "1"; exon_number "16"; gene_name "Dennd1b"; gene_source "ensembl"; gene_biotype "protein_coding"; transcript_name "Dennd1b-208"; transcript_source "ensembl"; transcript_biotype "protein_coding"; protein_id "ENSRNOP00000099618"; protein_version "1";
13	ensembl	exon	53291231	53291271	0	+	.	gene_id "ENSRNOG00000011063"; gene_version "10"; transcript_id "ENSRNOT00000112392"; transcript_version "2"; exon_number "16"; gene_name "Dennd1b"; gene_source "ensembl"; gene_biotype "protein_coding"; transcript_name "Dennd1b-206"; transcript_source "ensembl"; transcript_biotype "protein_coding"; exon_id "ENSRNOE00000255817"; exon_version "1"; tag "Ensembl_canonical";
13	ensembl	CDS	53291231	53291271	0	+	2	gene_id "ENSRNOG00000011063"; gene_version "10"; transcript_id "ENSRNOT00000112392"; transcript_version "2"; exon_number "16"; gene_name "Dennd1b"; gene_source "ensembl"; gene_biotype "protein_coding"; transcript_name "Dennd1b-206"; transcript_source "ensembl"; transcript_biotype "protein_coding"; protein_id "ENSRNOP00000082359"; protein_version "2"; tag "Ensembl_canonical";
13	ensembl	exon	53291231	53291271	0	+	.	gene_id "ENSRNOG00000011063"; gene_version "10"; transcript_id "ENSRNOT00000043907"; transcript_version "8"; exon_number "17"; gene_name "Dennd1b"; gene_source "ensembl"; gene_biotype "protein_coding"; transcript_name "Dennd1b-202"; transcript_source "ensembl"; transcript_biotype "protein_coding"; exon_id "ENSRNOE00000255817"; exon_version "1";
13	ensembl	CDS	53291231	53291271	0	+	2	gene_id "ENSRNOG00000011063"; gene_version "10"; transcript_id "ENSRNOT00000043907"; transcript_version "8"; exon_number "17"; gene_name "Dennd1b"; gene_source "ensembl"; gene_biotype "protein_coding"; transcript_name "Dennd1b-202"; transcript_source "ensembl"; transcript_biotype "protein_coding"; protein_id "ENSRNOP00000043081"; protein_version "7";
13	ensembl	exon	53291231	53291271	0	+	.	gene_id "ENSRNOG00000011063"; gene_version "10"; transcript_id "ENSRNOT00000035129"; transcript_version "7"; exon_number "17"; gene_name "Dennd1b"; gene_source "ensembl"; gene_biotype "protein_coding"; transcript_name "Dennd1b-201"; transcript_source "ensembl"; transcript_biotype "protein_coding"; exon_id "ENSRNOE00000255817"; exon_version "1";
13	ensembl	CDS	53291231	53291271	0	+	2	gene_id "ENSRNOG00000011063"; gene_version "10"; transcript_id "ENSRNOT00000035129"; transcript_version "7"; exon_number "17"; gene_name "Dennd1b"; gene_source "ensembl"; gene_biotype "protein_coding"; transcript_name "Dennd1b-201"; transcript_source "ensembl"; transcript_biotype "protein_coding"; protein_id "ENSRNOP00000037059"; protein_version "6";
13	ensembl	exon	53291231	53291271	0	+	.	gene_id "ENSRNOG00000011063"; gene_version "10"; transcript_id "ENSRNOT00000075072"; transcript_version "3"; exon_number "15"; gene_name "Dennd1b"; gene_source "ensembl"; gene_biotype "protein_coding"; transcript_name "Dennd1b-203"; transcript_source "ensembl"; transcript_biotype "protein_coding"; exon_id "ENSRNOE00000255817"; exon_version "1";
13	ensembl	CDS	53291231	53291271	0	+	2	gene_id "ENSRNOG00000011063"; gene_version "10"; transcript_id "ENSRNOT00000075072"; transcript_version "3"; exon_number "15"; gene_name "Dennd1b"; gene_source "ensembl"; gene_biotype "protein_coding"; transcript_name "Dennd1b-203"; transcript_source "ensembl"; transcript_biotype "protein_coding"; protein_id "ENSRNOP00000065780"; protein_version "2";
13	ensembl	exon	53291231	53291271	0	+	.	gene_id "ENSRNOG00000011063"; gene_version "10"; transcript_id "ENSRNOT00000102009"; transcript_version "2"; exon_number "17"; gene_name "Dennd1b"; gene_source "ensembl"; gene_biotype "protein_coding"; transcript_name "Dennd1b-205"; transcript_source "ensembl"; transcript_biotype "protein_coding"; exon_id "ENSRNOE00000255817"; exon_version "1";
13	ensembl	CDS	53291231	53291271	0	+	2	gene_id "ENSRNOG00000011063"; gene_version "10"; transcript_id "ENSRNOT00000102009"; transcript_version "2"; exon_number "17"; gene_name "Dennd1b"; gene_source "ensembl"; gene_biotype "protein_coding"; transcript_name "Dennd1b-205"; transcript_source "ensembl"; transcript_biotype "protein_coding"; protein_id "ENSRNOP00000095260"; protein_version "2";
13	ENSEMBL114_rn	exon	53291231	53291271	1.03570063597362	+	.	gene_id "ENSRNOG00000011063"; transcript_id "ENSRNOG00000011063_tx_20"; exon_id "13_53291231_53291271_+"; exonnum "16"; txlen "2456";
13	ensembl	exon	53292292	53292360	0	+	.	gene_id "ENSRNOG00000011063"; gene_version "10"; transcript_id "ENSRNOT00000094144"; transcript_version "2"; exon_number "14"; gene_name "Dennd1b"; gene_source "ensembl"; gene_biotype "protein_coding"; transcript_name "Dennd1b-204"; transcript_source "ensembl"; transcript_biotype "protein_coding"; exon_id "ENSRNOE00000104115"; exon_version "2";
13	ensembl	CDS	53292292	53292360	0	+	0	gene_id "ENSRNOG00000011063"; gene_version "10"; transcript_id "ENSRNOT00000094144"; transcript_version "2"; exon_number "14"; gene_name "Dennd1b"; gene_source "ensembl"; gene_biotype "protein_coding"; transcript_name "Dennd1b-204"; transcript_source "ensembl"; transcript_biotype "protein_coding"; protein_id "ENSRNOP00000080096"; protein_version "1";
13	ensembl	exon	53292292	53292360	0	+	.	gene_id "ENSRNOG00000011063"; gene_version "10"; transcript_id "ENSRNOT00000130258"; transcript_version "1"; exon_number "16"; gene_name "Dennd1b"; gene_source "ensembl"; gene_biotype "protein_coding"; transcript_name "Dennd1b-207"; transcript_source "ensembl"; transcript_biotype "protein_coding"; exon_id "ENSRNOE00000104115"; exon_version "2";
13	ensembl	CDS	53292292	53292360	0	+	0	gene_id "ENSRNOG00000011063"; gene_version "10"; transcript_id "ENSRNOT00000130258"; transcript_version "1"; exon_number "16"; gene_name "Dennd1b"; gene_source "ensembl"; gene_biotype "protein_coding"; transcript_name "Dennd1b-207"; transcript_source "ensembl"; transcript_biotype "protein_coding"; protein_id "ENSRNOP00000112628"; protein_version "1";
13	ensembl	exon	53292292	53292360	0	+	.	gene_id "ENSRNOG00000011063"; gene_version "10"; transcript_id "ENSRNOT00000136226"; transcript_version "1"; exon_number "17"; gene_name "Dennd1b"; gene_source "ensembl"; gene_biotype "protein_coding"; transcript_name "Dennd1b-208"; transcript_source "ensembl"; transcript_biotype "protein_coding"; exon_id "ENSRNOE00000104115"; exon_version "2";
13	ensembl	CDS	53292292	53292360	0	+	0	gene_id "ENSRNOG00000011063"; gene_version "10"; transcript_id "ENSRNOT00000136226"; transcript_version "1"; exon_number "17"; gene_name "Dennd1b"; gene_source "ensembl"; gene_biotype "protein_coding"; transcript_name "Dennd1b-208"; transcript_source "ensembl"; transcript_biotype "protein_coding"; protein_id "ENSRNOP00000099618"; protein_version "1";
13	ensembl	exon	53292292	53292360	0	+	.	gene_id "ENSRNOG00000011063"; gene_version "10"; transcript_id "ENSRNOT00000112392"; transcript_version "2"; exon_number "17"; gene_name "Dennd1b"; gene_source "ensembl"; gene_biotype "protein_coding"; transcript_name "Dennd1b-206"; transcript_source "ensembl"; transcript_biotype "protein_coding"; exon_id "ENSRNOE00000104115"; exon_version "2"; tag "Ensembl_canonical";
13	ensembl	CDS	53292292	53292360	0	+	0	gene_id "ENSRNOG00000011063"; gene_version "10"; transcript_id "ENSRNOT00000112392"; transcript_version "2"; exon_number "17"; gene_name "Dennd1b"; gene_source "ensembl"; gene_biotype "protein_coding"; transcript_name "Dennd1b-206"; transcript_source "ensembl"; transcript_biotype "protein_coding"; protein_id "ENSRNOP00000082359"; protein_version "2"; tag "Ensembl_canonical";
13	ensembl	exon	53292292	53292360	0	+	.	gene_id "ENSRNOG00000011063"; gene_version "10"; transcript_id "ENSRNOT00000043907"; transcript_version "8"; exon_number "18"; gene_name "Dennd1b"; gene_source "ensembl"; gene_biotype "protein_coding"; transcript_name "Dennd1b-202"; transcript_source "ensembl"; transcript_biotype "protein_coding"; exon_id "ENSRNOE00000104115"; exon_version "2";
13	ensembl	CDS	53292292	53292360	0	+	0	gene_id "ENSRNOG00000011063"; gene_version "10"; transcript_id "ENSRNOT00000043907"; transcript_version "8"; exon_number "18"; gene_name "Dennd1b"; gene_source "ensembl"; gene_biotype "protein_coding"; transcript_name "Dennd1b-202"; transcript_source "ensembl"; transcript_biotype "protein_coding"; protein_id "ENSRNOP00000043081"; protein_version "7";
13	ensembl	exon	53292292	53292360	0	+	.	gene_id "ENSRNOG00000011063"; gene_version "10"; transcript_id "ENSRNOT00000035129"; transcript_version "7"; exon_number "18"; gene_name "Dennd1b"; gene_source "ensembl"; gene_biotype "protein_coding"; transcript_name "Dennd1b-201"; transcript_source "ensembl"; transcript_biotype "protein_coding"; exon_id "ENSRNOE00000104115"; exon_version "2";
13	ensembl	CDS	53292292	53292360	0	+	0	gene_id "ENSRNOG00000011063"; gene_version "10"; transcript_id "ENSRNOT00000035129"; transcript_version "7"; exon_number "18"; gene_name "Dennd1b"; gene_source "ensembl"; gene_biotype "protein_coding"; transcript_name "Dennd1b-201"; transcript_source "ensembl"; transcript_biotype "protein_coding"; protein_id "ENSRNOP00000037059"; protein_version "6";
13	ensembl	exon	53292292	53292360	0	+	.	gene_id "ENSRNOG00000011063"; gene_version "10"; transcript_id "ENSRNOT00000075072"; transcript_version "3"; exon_number "16"; gene_name "Dennd1b"; gene_source "ensembl"; gene_biotype "protein_coding"; transcript_name "Dennd1b-203"; transcript_source "ensembl"; transcript_biotype "protein_coding"; exon_id "ENSRNOE00000104115"; exon_version "2";
13	ensembl	CDS	53292292	53292360	0	+	0	gene_id "ENSRNOG00000011063"; gene_version "10"; transcript_id "ENSRNOT00000075072"; transcript_version "3"; exon_number "16"; gene_name "Dennd1b"; gene_source "ensembl"; gene_biotype "protein_coding"; transcript_name "Dennd1b-203"; transcript_source "ensembl"; transcript_biotype "protein_coding"; protein_id "ENSRNOP00000065780"; protein_version "2";
13	ensembl	exon	53292292	53292360	0	+	.	gene_id "ENSRNOG00000011063"; gene_version "10"; transcript_id "ENSRNOT00000102009"; transcript_version "2"; exon_number "18"; gene_name "Dennd1b"; gene_source "ensembl"; gene_biotype "protein_coding"; transcript_name "Dennd1b-205"; transcript_source "ensembl"; transcript_biotype "protein_coding"; exon_id "ENSRNOE00000104115"; exon_version "2";
13	ensembl	CDS	53292292	53292360	0	+	0	gene_id "ENSRNOG00000011063"; gene_version "10"; transcript_id "ENSRNOT00000102009"; transcript_version "2"; exon_number "18"; gene_name "Dennd1b"; gene_source "ensembl"; gene_biotype "protein_coding"; transcript_name "Dennd1b-205"; transcript_source "ensembl"; transcript_biotype "protein_coding"; protein_id "ENSRNOP00000095260"; protein_version "2";
13	ENSEMBL114_rn	exon	53292292	53292360	1.03570063597362	+	.	gene_id "ENSRNOG00000011063"; transcript_id "ENSRNOG00000011063_tx_20"; exon_id "13_53292292_53292360_+"; exonnum "17"; txlen "2456";
13	ensembl	exon	53297625	53297681	0	+	.	gene_id "ENSRNOG00000011063"; gene_version "10"; transcript_id "ENSRNOT00000094144"; transcript_version "2"; exon_number "15"; gene_name "Dennd1b"; gene_source "ensembl"; gene_biotype "protein_coding"; transcript_name "Dennd1b-204"; transcript_source "ensembl"; transcript_biotype "protein_coding"; exon_id "ENSRNOE00000104170"; exon_version "1";
13	ensembl	CDS	53297625	53297681	0	+	0	gene_id "ENSRNOG00000011063"; gene_version "10"; transcript_id "ENSRNOT00000094144"; transcript_version "2"; exon_number "15"; gene_name "Dennd1b"; gene_source "ensembl"; gene_biotype "protein_coding"; transcript_name "Dennd1b-204"; transcript_source "ensembl"; transcript_biotype "protein_coding"; protein_id "ENSRNOP00000080096"; protein_version "1";
13	ensembl	exon	53297625	53297681	0	+	.	gene_id "ENSRNOG00000011063"; gene_version "10"; transcript_id "ENSRNOT00000130258"; transcript_version "1"; exon_number "17"; gene_name "Dennd1b"; gene_source "ensembl"; gene_biotype "protein_coding"; transcript_name "Dennd1b-207"; transcript_source "ensembl"; transcript_biotype "protein_coding"; exon_id "ENSRNOE00000104170"; exon_version "1";
13	ensembl	CDS	53297625	53297681	0	+	0	gene_id "ENSRNOG00000011063"; gene_version "10"; transcript_id "ENSRNOT00000130258"; transcript_version "1"; exon_number "17"; gene_name "Dennd1b"; gene_source "ensembl"; gene_biotype "protein_coding"; transcript_name "Dennd1b-207"; transcript_source "ensembl"; transcript_biotype "protein_coding"; protein_id "ENSRNOP00000112628"; protein_version "1";
13	ensembl	exon	53297625	53297681	0	+	.	gene_id "ENSRNOG00000011063"; gene_version "10"; transcript_id "ENSRNOT00000136226"; transcript_version "1"; exon_number "18"; gene_name "Dennd1b"; gene_source "ensembl"; gene_biotype "protein_coding"; transcript_name "Dennd1b-208"; transcript_source "ensembl"; transcript_biotype "protein_coding"; exon_id "ENSRNOE00000104170"; exon_version "1";
13	ensembl	CDS	53297625	53297681	0	+	0	gene_id "ENSRNOG00000011063"; gene_version "10"; transcript_id "ENSRNOT00000136226"; transcript_version "1"; exon_number "18"; gene_name "Dennd1b"; gene_source "ensembl"; gene_biotype "protein_coding"; transcript_name "Dennd1b-208"; transcript_source "ensembl"; transcript_biotype "protein_coding"; protein_id "ENSRNOP00000099618"; protein_version "1";
13	ensembl	exon	53297625	53297681	0	+	.	gene_id "ENSRNOG00000011063"; gene_version "10"; transcript_id "ENSRNOT00000112392"; transcript_version "2"; exon_number "18"; gene_name "Dennd1b"; gene_source "ensembl"; gene_biotype "protein_coding"; transcript_name "Dennd1b-206"; transcript_source "ensembl"; transcript_biotype "protein_coding"; exon_id "ENSRNOE00000104170"; exon_version "1"; tag "Ensembl_canonical";
13	ensembl	CDS	53297625	53297681	0	+	0	gene_id "ENSRNOG00000011063"; gene_version "10"; transcript_id "ENSRNOT00000112392"; transcript_version "2"; exon_number "18"; gene_name "Dennd1b"; gene_source "ensembl"; gene_biotype "protein_coding"; transcript_name "Dennd1b-206"; transcript_source "ensembl"; transcript_biotype "protein_coding"; protein_id "ENSRNOP00000082359"; protein_version "2"; tag "Ensembl_canonical";
13	ensembl	exon	53297625	53297681	0	+	.	gene_id "ENSRNOG00000011063"; gene_version "10"; transcript_id "ENSRNOT00000043907"; transcript_version "8"; exon_number "19"; gene_name "Dennd1b"; gene_source "ensembl"; gene_biotype "protein_coding"; transcript_name "Dennd1b-202"; transcript_source "ensembl"; transcript_biotype "protein_coding"; exon_id "ENSRNOE00000104170"; exon_version "1";
13	ensembl	CDS	53297625	53297681	0	+	0	gene_id "ENSRNOG00000011063"; gene_version "10"; transcript_id "ENSRNOT00000043907"; transcript_version "8"; exon_number "19"; gene_name "Dennd1b"; gene_source "ensembl"; gene_biotype "protein_coding"; transcript_name "Dennd1b-202"; transcript_source "ensembl"; transcript_biotype "protein_coding"; protein_id "ENSRNOP00000043081"; protein_version "7";
13	ensembl	exon	53297625	53297681	0	+	.	gene_id "ENSRNOG00000011063"; gene_version "10"; transcript_id "ENSRNOT00000035129"; transcript_version "7"; exon_number "19"; gene_name "Dennd1b"; gene_source "ensembl"; gene_biotype "protein_coding"; transcript_name "Dennd1b-201"; transcript_source "ensembl"; transcript_biotype "protein_coding"; exon_id "ENSRNOE00000104170"; exon_version "1";
13	ensembl	CDS	53297625	53297681	0	+	0	gene_id "ENSRNOG00000011063"; gene_version "10"; transcript_id "ENSRNOT00000035129"; transcript_version "7"; exon_number "19"; gene_name "Dennd1b"; gene_source "ensembl"; gene_biotype "protein_coding"; transcript_name "Dennd1b-201"; transcript_source "ensembl"; transcript_biotype "protein_coding"; protein_id "ENSRNOP00000037059"; protein_version "6";
13	ensembl	exon	53297625	53297681	0	+	.	gene_id "ENSRNOG00000011063"; gene_version "10"; transcript_id "ENSRNOT00000075072"; transcript_version "3"; exon_number "17"; gene_name "Dennd1b"; gene_source "ensembl"; gene_biotype "protein_coding"; transcript_name "Dennd1b-203"; transcript_source "ensembl"; transcript_biotype "protein_coding"; exon_id "ENSRNOE00000104170"; exon_version "1";
13	ensembl	CDS	53297625	53297681	0	+	0	gene_id "ENSRNOG00000011063"; gene_version "10"; transcript_id "ENSRNOT00000075072"; transcript_version "3"; exon_number "17"; gene_name "Dennd1b"; gene_source "ensembl"; gene_biotype "protein_coding"; transcript_name "Dennd1b-203"; transcript_source "ensembl"; transcript_biotype "protein_coding"; protein_id "ENSRNOP00000065780"; protein_version "2";
13	ensembl	exon	53297625	53297681	0	+	.	gene_id "ENSRNOG00000011063"; gene_version "10"; transcript_id "ENSRNOT00000102009"; transcript_version "2"; exon_number "19"; gene_name "Dennd1b"; gene_source "ensembl"; gene_biotype "protein_coding"; transcript_name "Dennd1b-205"; transcript_source "ensembl"; transcript_biotype "protein_coding"; exon_id "ENSRNOE00000104170"; exon_version "1";
13	ensembl	CDS	53297625	53297681	0	+	0	gene_id "ENSRNOG00000011063"; gene_version "10"; transcript_id "ENSRNOT00000102009"; transcript_version "2"; exon_number "19"; gene_name "Dennd1b"; gene_source "ensembl"; gene_biotype "protein_coding"; transcript_name "Dennd1b-205"; transcript_source "ensembl"; transcript_biotype "protein_coding"; protein_id "ENSRNOP00000095260"; protein_version "2";
13	ENSEMBL114_rn	exon	53297625	53297681	1.03570063597362	+	.	gene_id "ENSRNOG00000011063"; transcript_id "ENSRNOG00000011063_tx_20"; exon_id "13_53297625_53297681_+"; exonnum "18"; txlen "2456";
13	ensembl	exon	53298503	53298610	0	+	.	gene_id "ENSRNOG00000011063"; gene_version "10"; transcript_id "ENSRNOT00000094144"; transcript_version "2"; exon_number "16"; gene_name "Dennd1b"; gene_source "ensembl"; gene_biotype "protein_coding"; transcript_name "Dennd1b-204"; transcript_source "ensembl"; transcript_biotype "protein_coding"; exon_id "ENSRNOE00000104242"; exon_version "2";
13	ensembl	CDS	53298503	53298610	0	+	0	gene_id "ENSRNOG00000011063"; gene_version "10"; transcript_id "ENSRNOT00000094144"; transcript_version "2"; exon_number "16"; gene_name "Dennd1b"; gene_source "ensembl"; gene_biotype "protein_coding"; transcript_name "Dennd1b-204"; transcript_source "ensembl"; transcript_biotype "protein_coding"; protein_id "ENSRNOP00000080096"; protein_version "1";
13	ensembl	exon	53298503	53298610	0	+	.	gene_id "ENSRNOG00000011063"; gene_version "10"; transcript_id "ENSRNOT00000130258"; transcript_version "1"; exon_number "18"; gene_name "Dennd1b"; gene_source "ensembl"; gene_biotype "protein_coding"; transcript_name "Dennd1b-207"; transcript_source "ensembl"; transcript_biotype "protein_coding"; exon_id "ENSRNOE00000104242"; exon_version "2";
13	ensembl	CDS	53298503	53298610	0	+	0	gene_id "ENSRNOG00000011063"; gene_version "10"; transcript_id "ENSRNOT00000130258"; transcript_version "1"; exon_number "18"; gene_name "Dennd1b"; gene_source "ensembl"; gene_biotype "protein_coding"; transcript_name "Dennd1b-207"; transcript_source "ensembl"; transcript_biotype "protein_coding"; protein_id "ENSRNOP00000112628"; protein_version "1";
13	ensembl	exon	53298503	53298610	0	+	.	gene_id "ENSRNOG00000011063"; gene_version "10"; transcript_id "ENSRNOT00000136226"; transcript_version "1"; exon_number "19"; gene_name "Dennd1b"; gene_source "ensembl"; gene_biotype "protein_coding"; transcript_name "Dennd1b-208"; transcript_source "ensembl"; transcript_biotype "protein_coding"; exon_id "ENSRNOE00000104242"; exon_version "2";
13	ensembl	CDS	53298503	53298610	0	+	0	gene_id "ENSRNOG00000011063"; gene_version "10"; transcript_id "ENSRNOT00000136226"; transcript_version "1"; exon_number "19"; gene_name "Dennd1b"; gene_source "ensembl"; gene_biotype "protein_coding"; transcript_name "Dennd1b-208"; transcript_source "ensembl"; transcript_biotype "protein_coding"; protein_id "ENSRNOP00000099618"; protein_version "1";
13	ensembl	exon	53298503	53298610	0	+	.	gene_id "ENSRNOG00000011063"; gene_version "10"; transcript_id "ENSRNOT00000112392"; transcript_version "2"; exon_number "19"; gene_name "Dennd1b"; gene_source "ensembl"; gene_biotype "protein_coding"; transcript_name "Dennd1b-206"; transcript_source "ensembl"; transcript_biotype "protein_coding"; exon_id "ENSRNOE00000104242"; exon_version "2"; tag "Ensembl_canonical";
13	ensembl	CDS	53298503	53298610	0	+	0	gene_id "ENSRNOG00000011063"; gene_version "10"; transcript_id "ENSRNOT00000112392"; transcript_version "2"; exon_number "19"; gene_name "Dennd1b"; gene_source "ensembl"; gene_biotype "protein_coding"; transcript_name "Dennd1b-206"; transcript_source "ensembl"; transcript_biotype "protein_coding"; protein_id "ENSRNOP00000082359"; protein_version "2"; tag "Ensembl_canonical";
13	ensembl	exon	53298503	53298610	0	+	.	gene_id "ENSRNOG00000011063"; gene_version "10"; transcript_id "ENSRNOT00000043907"; transcript_version "8"; exon_number "20"; gene_name "Dennd1b"; gene_source "ensembl"; gene_biotype "protein_coding"; transcript_name "Dennd1b-202"; transcript_source "ensembl"; transcript_biotype "protein_coding"; exon_id "ENSRNOE00000104242"; exon_version "2";
13	ensembl	CDS	53298503	53298610	0	+	0	gene_id "ENSRNOG00000011063"; gene_version "10"; transcript_id "ENSRNOT00000043907"; transcript_version "8"; exon_number "20"; gene_name "Dennd1b"; gene_source "ensembl"; gene_biotype "protein_coding"; transcript_name "Dennd1b-202"; transcript_source "ensembl"; transcript_biotype "protein_coding"; protein_id "ENSRNOP00000043081"; protein_version "7";
13	ensembl	exon	53298503	53298610	0	+	.	gene_id "ENSRNOG00000011063"; gene_version "10"; transcript_id "ENSRNOT00000035129"; transcript_version "7"; exon_number "20"; gene_name "Dennd1b"; gene_source "ensembl"; gene_biotype "protein_coding"; transcript_name "Dennd1b-201"; transcript_source "ensembl"; transcript_biotype "protein_coding"; exon_id "ENSRNOE00000104242"; exon_version "2";
13	ensembl	CDS	53298503	53298610	0	+	0	gene_id "ENSRNOG00000011063"; gene_version "10"; transcript_id "ENSRNOT00000035129"; transcript_version "7"; exon_number "20"; gene_name "Dennd1b"; gene_source "ensembl"; gene_biotype "protein_coding"; transcript_name "Dennd1b-201"; transcript_source "ensembl"; transcript_biotype "protein_coding"; protein_id "ENSRNOP00000037059"; protein_version "6";
13	ensembl	exon	53298503	53298610	0	+	.	gene_id "ENSRNOG00000011063"; gene_version "10"; transcript_id "ENSRNOT00000075072"; transcript_version "3"; exon_number "18"; gene_name "Dennd1b"; gene_source "ensembl"; gene_biotype "protein_coding"; transcript_name "Dennd1b-203"; transcript_source "ensembl"; transcript_biotype "protein_coding"; exon_id "ENSRNOE00000104242"; exon_version "2";
13	ensembl	CDS	53298503	53298610	0	+	0	gene_id "ENSRNOG00000011063"; gene_version "10"; transcript_id "ENSRNOT00000075072"; transcript_version "3"; exon_number "18"; gene_name "Dennd1b"; gene_source "ensembl"; gene_biotype "protein_coding"; transcript_name "Dennd1b-203"; transcript_source "ensembl"; transcript_biotype "protein_coding"; protein_id "ENSRNOP00000065780"; protein_version "2";
13	ensembl	exon	53298503	53298610	0	+	.	gene_id "ENSRNOG00000011063"; gene_version "10"; transcript_id "ENSRNOT00000102009"; transcript_version "2"; exon_number "20"; gene_name "Dennd1b"; gene_source "ensembl"; gene_biotype "protein_coding"; transcript_name "Dennd1b-205"; transcript_source "ensembl"; transcript_biotype "protein_coding"; exon_id "ENSRNOE00000104242"; exon_version "2";
13	ensembl	CDS	53298503	53298610	0	+	0	gene_id "ENSRNOG00000011063"; gene_version "10"; transcript_id "ENSRNOT00000102009"; transcript_version "2"; exon_number "20"; gene_name "Dennd1b"; gene_source "ensembl"; gene_biotype "protein_coding"; transcript_name "Dennd1b-205"; transcript_source "ensembl"; transcript_biotype "protein_coding"; protein_id "ENSRNOP00000095260"; protein_version "2";
13	ENSEMBL114_rn	exon	53298503	53298610	1.03570063597362	+	.	gene_id "ENSRNOG00000011063"; transcript_id "ENSRNOG00000011063_tx_20"; exon_id "13_53298503_53298610_+"; exonnum "19"; txlen "2456";
13	ensembl	exon	53316489	53316565	0	+	.	gene_id "ENSRNOG00000011063"; gene_version "10"; transcript_id "ENSRNOT00000094144"; transcript_version "2"; exon_number "17"; gene_name "Dennd1b"; gene_source "ensembl"; gene_biotype "protein_coding"; transcript_name "Dennd1b-204"; transcript_source "ensembl"; transcript_biotype "protein_coding"; exon_id "ENSRNOE00000104311"; exon_version "1";
13	ensembl	CDS	53316489	53316565	0	+	0	gene_id "ENSRNOG00000011063"; gene_version "10"; transcript_id "ENSRNOT00000094144"; transcript_version "2"; exon_number "17"; gene_name "Dennd1b"; gene_source "ensembl"; gene_biotype "protein_coding"; transcript_name "Dennd1b-204"; transcript_source "ensembl"; transcript_biotype "protein_coding"; protein_id "ENSRNOP00000080096"; protein_version "1";
13	ensembl	exon	53316489	53316565	0	+	.	gene_id "ENSRNOG00000011063"; gene_version "10"; transcript_id "ENSRNOT00000130258"; transcript_version "1"; exon_number "19"; gene_name "Dennd1b"; gene_source "ensembl"; gene_biotype "protein_coding"; transcript_name "Dennd1b-207"; transcript_source "ensembl"; transcript_biotype "protein_coding"; exon_id "ENSRNOE00000104311"; exon_version "1";
13	ensembl	CDS	53316489	53316565	0	+	0	gene_id "ENSRNOG00000011063"; gene_version "10"; transcript_id "ENSRNOT00000130258"; transcript_version "1"; exon_number "19"; gene_name "Dennd1b"; gene_source "ensembl"; gene_biotype "protein_coding"; transcript_name "Dennd1b-207"; transcript_source "ensembl"; transcript_biotype "protein_coding"; protein_id "ENSRNOP00000112628"; protein_version "1";
13	ensembl	exon	53316489	53316565	0	+	.	gene_id "ENSRNOG00000011063"; gene_version "10"; transcript_id "ENSRNOT00000136226"; transcript_version "1"; exon_number "20"; gene_name "Dennd1b"; gene_source "ensembl"; gene_biotype "protein_coding"; transcript_name "Dennd1b-208"; transcript_source "ensembl"; transcript_biotype "protein_coding"; exon_id "ENSRNOE00000104311"; exon_version "1";
13	ensembl	CDS	53316489	53316565	0	+	0	gene_id "ENSRNOG00000011063"; gene_version "10"; transcript_id "ENSRNOT00000136226"; transcript_version "1"; exon_number "20"; gene_name "Dennd1b"; gene_source "ensembl"; gene_biotype "protein_coding"; transcript_name "Dennd1b-208"; transcript_source "ensembl"; transcript_biotype "protein_coding"; protein_id "ENSRNOP00000099618"; protein_version "1";
13	ensembl	exon	53316489	53316565	0	+	.	gene_id "ENSRNOG00000011063"; gene_version "10"; transcript_id "ENSRNOT00000112392"; transcript_version "2"; exon_number "20"; gene_name "Dennd1b"; gene_source "ensembl"; gene_biotype "protein_coding"; transcript_name "Dennd1b-206"; transcript_source "ensembl"; transcript_biotype "protein_coding"; exon_id "ENSRNOE00000104311"; exon_version "1"; tag "Ensembl_canonical";
13	ensembl	CDS	53316489	53316565	0	+	0	gene_id "ENSRNOG00000011063"; gene_version "10"; transcript_id "ENSRNOT00000112392"; transcript_version "2"; exon_number "20"; gene_name "Dennd1b"; gene_source "ensembl"; gene_biotype "protein_coding"; transcript_name "Dennd1b-206"; transcript_source "ensembl"; transcript_biotype "protein_coding"; protein_id "ENSRNOP00000082359"; protein_version "2"; tag "Ensembl_canonical";
13	ensembl	exon	53316489	53316565	0	+	.	gene_id "ENSRNOG00000011063"; gene_version "10"; transcript_id "ENSRNOT00000043907"; transcript_version "8"; exon_number "21"; gene_name "Dennd1b"; gene_source "ensembl"; gene_biotype "protein_coding"; transcript_name "Dennd1b-202"; transcript_source "ensembl"; transcript_biotype "protein_coding"; exon_id "ENSRNOE00000104311"; exon_version "1";
13	ensembl	CDS	53316489	53316565	0	+	0	gene_id "ENSRNOG00000011063"; gene_version "10"; transcript_id "ENSRNOT00000043907"; transcript_version "8"; exon_number "21"; gene_name "Dennd1b"; gene_source "ensembl"; gene_biotype "protein_coding"; transcript_name "Dennd1b-202"; transcript_source "ensembl"; transcript_biotype "protein_coding"; protein_id "ENSRNOP00000043081"; protein_version "7";
13	ensembl	exon	53316489	53316565	0	+	.	gene_id "ENSRNOG00000011063"; gene_version "10"; transcript_id "ENSRNOT00000035129"; transcript_version "7"; exon_number "21"; gene_name "Dennd1b"; gene_source "ensembl"; gene_biotype "protein_coding"; transcript_name "Dennd1b-201"; transcript_source "ensembl"; transcript_biotype "protein_coding"; exon_id "ENSRNOE00000104311"; exon_version "1";
13	ensembl	CDS	53316489	53316565	0	+	0	gene_id "ENSRNOG00000011063"; gene_version "10"; transcript_id "ENSRNOT00000035129"; transcript_version "7"; exon_number "21"; gene_name "Dennd1b"; gene_source "ensembl"; gene_biotype "protein_coding"; transcript_name "Dennd1b-201"; transcript_source "ensembl"; transcript_biotype "protein_coding"; protein_id "ENSRNOP00000037059"; protein_version "6";
13	ensembl	exon	53316489	53316565	0	+	.	gene_id "ENSRNOG00000011063"; gene_version "10"; transcript_id "ENSRNOT00000075072"; transcript_version "3"; exon_number "19"; gene_name "Dennd1b"; gene_source "ensembl"; gene_biotype "protein_coding"; transcript_name "Dennd1b-203"; transcript_source "ensembl"; transcript_biotype "protein_coding"; exon_id "ENSRNOE00000104311"; exon_version "1";
13	ensembl	CDS	53316489	53316565	0	+	0	gene_id "ENSRNOG00000011063"; gene_version "10"; transcript_id "ENSRNOT00000075072"; transcript_version "3"; exon_number "19"; gene_name "Dennd1b"; gene_source "ensembl"; gene_biotype "protein_coding"; transcript_name "Dennd1b-203"; transcript_source "ensembl"; transcript_biotype "protein_coding"; protein_id "ENSRNOP00000065780"; protein_version "2";
13	ensembl	exon	53316489	53316565	0	+	.	gene_id "ENSRNOG00000011063"; gene_version "10"; transcript_id "ENSRNOT00000102009"; transcript_version "2"; exon_number "21"; gene_name "Dennd1b"; gene_source "ensembl"; gene_biotype "protein_coding"; transcript_name "Dennd1b-205"; transcript_source "ensembl"; transcript_biotype "protein_coding"; exon_id "ENSRNOE00000104311"; exon_version "1";
13	ensembl	CDS	53316489	53316565	0	+	0	gene_id "ENSRNOG00000011063"; gene_version "10"; transcript_id "ENSRNOT00000102009"; transcript_version "2"; exon_number "21"; gene_name "Dennd1b"; gene_source "ensembl"; gene_biotype "protein_coding"; transcript_name "Dennd1b-205"; transcript_source "ensembl"; transcript_biotype "protein_coding"; protein_id "ENSRNOP00000095260"; protein_version "2";
13	ENSEMBL114_rn	exon	53316489	53316565	1.03570063597362	+	.	gene_id "ENSRNOG00000011063"; transcript_id "ENSRNOG00000011063_tx_20"; exon_id "13_53316489_53316565_+"; exonnum "20"; txlen "2456";
13	ensembl	exon	53317579	53317795	0	+	.	gene_id "ENSRNOG00000011063"; gene_version "10"; transcript_id "ENSRNOT00000094144"; transcript_version "2"; exon_number "18"; gene_name "Dennd1b"; gene_source "ensembl"; gene_biotype "protein_coding"; transcript_name "Dennd1b-204"; transcript_source "ensembl"; transcript_biotype "protein_coding"; exon_id "ENSRNOE00000104373"; exon_version "2";
13	ensembl	CDS	53317579	53317795	0	+	1	gene_id "ENSRNOG00000011063"; gene_version "10"; transcript_id "ENSRNOT00000094144"; transcript_version "2"; exon_number "18"; gene_name "Dennd1b"; gene_source "ensembl"; gene_biotype "protein_coding"; transcript_name "Dennd1b-204"; transcript_source "ensembl"; transcript_biotype "protein_coding"; protein_id "ENSRNOP00000080096"; protein_version "1";
13	ensembl	exon	53317579	53317795	0	+	.	gene_id "ENSRNOG00000011063"; gene_version "10"; transcript_id "ENSRNOT00000130258"; transcript_version "1"; exon_number "20"; gene_name "Dennd1b"; gene_source "ensembl"; gene_biotype "protein_coding"; transcript_name "Dennd1b-207"; transcript_source "ensembl"; transcript_biotype "protein_coding"; exon_id "ENSRNOE00000104373"; exon_version "2";
13	ensembl	CDS	53317579	53317795	0	+	1	gene_id "ENSRNOG00000011063"; gene_version "10"; transcript_id "ENSRNOT00000130258"; transcript_version "1"; exon_number "20"; gene_name "Dennd1b"; gene_source "ensembl"; gene_biotype "protein_coding"; transcript_name "Dennd1b-207"; transcript_source "ensembl"; transcript_biotype "protein_coding"; protein_id "ENSRNOP00000112628"; protein_version "1";
13	ensembl	exon	53317579	53317795	0	+	.	gene_id "ENSRNOG00000011063"; gene_version "10"; transcript_id "ENSRNOT00000136226"; transcript_version "1"; exon_number "21"; gene_name "Dennd1b"; gene_source "ensembl"; gene_biotype "protein_coding"; transcript_name "Dennd1b-208"; transcript_source "ensembl"; transcript_biotype "protein_coding"; exon_id "ENSRNOE00000104373"; exon_version "2";
13	ensembl	CDS	53317579	53317795	0	+	1	gene_id "ENSRNOG00000011063"; gene_version "10"; transcript_id "ENSRNOT00000136226"; transcript_version "1"; exon_number "21"; gene_name "Dennd1b"; gene_source "ensembl"; gene_biotype "protein_coding"; transcript_name "Dennd1b-208"; transcript_source "ensembl"; transcript_biotype "protein_coding"; protein_id "ENSRNOP00000099618"; protein_version "1";
13	ensembl	exon	53317579	53317795	0	+	.	gene_id "ENSRNOG00000011063"; gene_version "10"; transcript_id "ENSRNOT00000112392"; transcript_version "2"; exon_number "21"; gene_name "Dennd1b"; gene_source "ensembl"; gene_biotype "protein_coding"; transcript_name "Dennd1b-206"; transcript_source "ensembl"; transcript_biotype "protein_coding"; exon_id "ENSRNOE00000104373"; exon_version "2"; tag "Ensembl_canonical";
13	ensembl	CDS	53317579	53317795	0	+	1	gene_id "ENSRNOG00000011063"; gene_version "10"; transcript_id "ENSRNOT00000112392"; transcript_version "2"; exon_number "21"; gene_name "Dennd1b"; gene_source "ensembl"; gene_biotype "protein_coding"; transcript_name "Dennd1b-206"; transcript_source "ensembl"; transcript_biotype "protein_coding"; protein_id "ENSRNOP00000082359"; protein_version "2"; tag "Ensembl_canonical";
13	ensembl	exon	53317579	53317795	0	+	.	gene_id "ENSRNOG00000011063"; gene_version "10"; transcript_id "ENSRNOT00000043907"; transcript_version "8"; exon_number "22"; gene_name "Dennd1b"; gene_source "ensembl"; gene_biotype "protein_coding"; transcript_name "Dennd1b-202"; transcript_source "ensembl"; transcript_biotype "protein_coding"; exon_id "ENSRNOE00000104373"; exon_version "2";
13	ensembl	CDS	53317579	53317795	0	+	1	gene_id "ENSRNOG00000011063"; gene_version "10"; transcript_id "ENSRNOT00000043907"; transcript_version "8"; exon_number "22"; gene_name "Dennd1b"; gene_source "ensembl"; gene_biotype "protein_coding"; transcript_name "Dennd1b-202"; transcript_source "ensembl"; transcript_biotype "protein_coding"; protein_id "ENSRNOP00000043081"; protein_version "7";
13	ensembl	exon	53317579	53317795	0	+	.	gene_id "ENSRNOG00000011063"; gene_version "10"; transcript_id "ENSRNOT00000035129"; transcript_version "7"; exon_number "22"; gene_name "Dennd1b"; gene_source "ensembl"; gene_biotype "protein_coding"; transcript_name "Dennd1b-201"; transcript_source "ensembl"; transcript_biotype "protein_coding"; exon_id "ENSRNOE00000104373"; exon_version "2";
13	ensembl	CDS	53317579	53317795	0	+	1	gene_id "ENSRNOG00000011063"; gene_version "10"; transcript_id "ENSRNOT00000035129"; transcript_version "7"; exon_number "22"; gene_name "Dennd1b"; gene_source "ensembl"; gene_biotype "protein_coding"; transcript_name "Dennd1b-201"; transcript_source "ensembl"; transcript_biotype "protein_coding"; protein_id "ENSRNOP00000037059"; protein_version "6";
13	ensembl	exon	53317579	53317795	0	+	.	gene_id "ENSRNOG00000011063"; gene_version "10"; transcript_id "ENSRNOT00000075072"; transcript_version "3"; exon_number "20"; gene_name "Dennd1b"; gene_source "ensembl"; gene_biotype "protein_coding"; transcript_name "Dennd1b-203"; transcript_source "ensembl"; transcript_biotype "protein_coding"; exon_id "ENSRNOE00000104373"; exon_version "2";
13	ensembl	CDS	53317579	53317795	0	+	1	gene_id "ENSRNOG00000011063"; gene_version "10"; transcript_id "ENSRNOT00000075072"; transcript_version "3"; exon_number "20"; gene_name "Dennd1b"; gene_source "ensembl"; gene_biotype "protein_coding"; transcript_name "Dennd1b-203"; transcript_source "ensembl"; transcript_biotype "protein_coding"; protein_id "ENSRNOP00000065780"; protein_version "2";
13	ensembl	exon	53317579	53317795	0	+	.	gene_id "ENSRNOG00000011063"; gene_version "10"; transcript_id "ENSRNOT00000102009"; transcript_version "2"; exon_number "22"; gene_name "Dennd1b"; gene_source "ensembl"; gene_biotype "protein_coding"; transcript_name "Dennd1b-205"; transcript_source "ensembl"; transcript_biotype "protein_coding"; exon_id "ENSRNOE00000104373"; exon_version "2";
13	ensembl	CDS	53317579	53317795	0	+	1	gene_id "ENSRNOG00000011063"; gene_version "10"; transcript_id "ENSRNOT00000102009"; transcript_version "2"; exon_number "22"; gene_name "Dennd1b"; gene_source "ensembl"; gene_biotype "protein_coding"; transcript_name "Dennd1b-205"; transcript_source "ensembl"; transcript_biotype "protein_coding"; protein_id "ENSRNOP00000095260"; protein_version "2";
13	ENSEMBL114_rn	exon	53317579	53317795	1.03570063597362	+	.	gene_id "ENSRNOG00000011063"; transcript_id "ENSRNOG00000011063_tx_20"; exon_id "13_53317579_53317795_+"; exonnum "21"; txlen "2456";
13	ensembl	CDS	53318475	53319005	0	+	0	gene_id "ENSRNOG00000011063"; gene_version "10"; transcript_id "ENSRNOT00000094144"; transcript_version "2"; exon_number "19"; gene_name "Dennd1b"; gene_source "ensembl"; gene_biotype "protein_coding"; transcript_name "Dennd1b-204"; transcript_source "ensembl"; transcript_biotype "protein_coding"; protein_id "ENSRNOP00000080096"; protein_version "1";
13	ensembl	CDS	53318475	53319005	0	+	0	gene_id "ENSRNOG00000011063"; gene_version "10"; transcript_id "ENSRNOT00000130258"; transcript_version "1"; exon_number "21"; gene_name "Dennd1b"; gene_source "ensembl"; gene_biotype "protein_coding"; transcript_name "Dennd1b-207"; transcript_source "ensembl"; transcript_biotype "protein_coding"; protein_id "ENSRNOP00000112628"; protein_version "1";
13	ensembl	CDS	53318475	53319005	0	+	0	gene_id "ENSRNOG00000011063"; gene_version "10"; transcript_id "ENSRNOT00000136226"; transcript_version "1"; exon_number "22"; gene_name "Dennd1b"; gene_source "ensembl"; gene_biotype "protein_coding"; transcript_name "Dennd1b-208"; transcript_source "ensembl"; transcript_biotype "protein_coding"; protein_id "ENSRNOP00000099618"; protein_version "1";
13	ensembl	CDS	53318475	53319005	0	+	0	gene_id "ENSRNOG00000011063"; gene_version "10"; transcript_id "ENSRNOT00000112392"; transcript_version "2"; exon_number "22"; gene_name "Dennd1b"; gene_source "ensembl"; gene_biotype "protein_coding"; transcript_name "Dennd1b-206"; transcript_source "ensembl"; transcript_biotype "protein_coding"; protein_id "ENSRNOP00000082359"; protein_version "2"; tag "Ensembl_canonical";
13	ensembl	CDS	53318475	53319005	0	+	0	gene_id "ENSRNOG00000011063"; gene_version "10"; transcript_id "ENSRNOT00000043907"; transcript_version "8"; exon_number "23"; gene_name "Dennd1b"; gene_source "ensembl"; gene_biotype "protein_coding"; transcript_name "Dennd1b-202"; transcript_source "ensembl"; transcript_biotype "protein_coding"; protein_id "ENSRNOP00000043081"; protein_version "7";
13	ensembl	CDS	53318475	53319005	0	+	0	gene_id "ENSRNOG00000011063"; gene_version "10"; transcript_id "ENSRNOT00000035129"; transcript_version "7"; exon_number "23"; gene_name "Dennd1b"; gene_source "ensembl"; gene_biotype "protein_coding"; transcript_name "Dennd1b-201"; transcript_source "ensembl"; transcript_biotype "protein_coding"; protein_id "ENSRNOP00000037059"; protein_version "6";
13	ensembl	CDS	53318475	53319005	0	+	0	gene_id "ENSRNOG00000011063"; gene_version "10"; transcript_id "ENSRNOT00000075072"; transcript_version "3"; exon_number "21"; gene_name "Dennd1b"; gene_source "ensembl"; gene_biotype "protein_coding"; transcript_name "Dennd1b-203"; transcript_source "ensembl"; transcript_biotype "protein_coding"; protein_id "ENSRNOP00000065780"; protein_version "2";
13	ensembl	CDS	53318475	53319005	0	+	0	gene_id "ENSRNOG00000011063"; gene_version "10"; transcript_id "ENSRNOT00000102009"; transcript_version "2"; exon_number "23"; gene_name "Dennd1b"; gene_source "ensembl"; gene_biotype "protein_coding"; transcript_name "Dennd1b-205"; transcript_source "ensembl"; transcript_biotype "protein_coding"; protein_id "ENSRNOP00000095260"; protein_version "2";
13	ensembl	exon	53318475	53319116	0	+	.	gene_id "ENSRNOG00000011063"; gene_version "10"; transcript_id "ENSRNOT00000130258"; transcript_version "1"; exon_number "21"; gene_name "Dennd1b"; gene_source "ensembl"; gene_biotype "protein_coding"; transcript_name "Dennd1b-207"; transcript_source "ensembl"; transcript_biotype "protein_coding"; exon_id "ENSRNOE00000684337"; exon_version "1";
13	ensembl	exon	53318475	53319117	0	+	.	gene_id "ENSRNOG00000011063"; gene_version "10"; transcript_id "ENSRNOT00000136226"; transcript_version "1"; exon_number "22"; gene_name "Dennd1b"; gene_source "ensembl"; gene_biotype "protein_coding"; transcript_name "Dennd1b-208"; transcript_source "ensembl"; transcript_biotype "protein_coding"; exon_id "ENSRNOE00000815359"; exon_version "1";
13	ENSEMBL114_rn	exon	53318475	53319117	1.03570063597362	+	.	gene_id "ENSRNOG00000011063"; transcript_id "ENSRNOG00000011063_tx_20"; exon_id "13_53318475_53319117_+"; exonnum "22"; txlen "2456";
13	ensembl	exon	53318475	53324369	0	+	.	gene_id "ENSRNOG00000011063"; gene_version "10"; transcript_id "ENSRNOT00000094144"; transcript_version "2"; exon_number "19"; gene_name "Dennd1b"; gene_source "ensembl"; gene_biotype "protein_coding"; transcript_name "Dennd1b-204"; transcript_source "ensembl"; transcript_biotype "protein_coding"; exon_id "ENSRNOE00000597425"; exon_version "2";
13	ensembl	exon	53318475	53324369	0	+	.	gene_id "ENSRNOG00000011063"; gene_version "10"; transcript_id "ENSRNOT00000112392"; transcript_version "2"; exon_number "22"; gene_name "Dennd1b"; gene_source "ensembl"; gene_biotype "protein_coding"; transcript_name "Dennd1b-206"; transcript_source "ensembl"; transcript_biotype "protein_coding"; exon_id "ENSRNOE00000597425"; exon_version "2"; tag "Ensembl_canonical";
13	ensembl	exon	53318475	53324369	0	+	.	gene_id "ENSRNOG00000011063"; gene_version "10"; transcript_id "ENSRNOT00000043907"; transcript_version "8"; exon_number "23"; gene_name "Dennd1b"; gene_source "ensembl"; gene_biotype "protein_coding"; transcript_name "Dennd1b-202"; transcript_source "ensembl"; transcript_biotype "protein_coding"; exon_id "ENSRNOE00000597425"; exon_version "2";
13	ensembl	exon	53318475	53324369	0	+	.	gene_id "ENSRNOG00000011063"; gene_version "10"; transcript_id "ENSRNOT00000035129"; transcript_version "7"; exon_number "23"; gene_name "Dennd1b"; gene_source "ensembl"; gene_biotype "protein_coding"; transcript_name "Dennd1b-201"; transcript_source "ensembl"; transcript_biotype "protein_coding"; exon_id "ENSRNOE00000597425"; exon_version "2";
13	ensembl	exon	53318475	53324369	0	+	.	gene_id "ENSRNOG00000011063"; gene_version "10"; transcript_id "ENSRNOT00000075072"; transcript_version "3"; exon_number "21"; gene_name "Dennd1b"; gene_source "ensembl"; gene_biotype "protein_coding"; transcript_name "Dennd1b-203"; transcript_source "ensembl"; transcript_biotype "protein_coding"; exon_id "ENSRNOE00000597425"; exon_version "2";
13	ensembl	exon	53318475	53324369	0	+	.	gene_id "ENSRNOG00000011063"; gene_version "10"; transcript_id "ENSRNOT00000102009"; transcript_version "2"; exon_number "23"; gene_name "Dennd1b"; gene_source "ensembl"; gene_biotype "protein_coding"; transcript_name "Dennd1b-205"; transcript_source "ensembl"; transcript_biotype "protein_coding"; exon_id "ENSRNOE00000597425"; exon_version "2";
13	ensembl	stop_codon	53319006	53319008	0	+	0	gene_id "ENSRNOG00000011063"; gene_version "10"; transcript_id "ENSRNOT00000094144"; transcript_version "2"; exon_number "19"; gene_name "Dennd1b"; gene_source "ensembl"; gene_biotype "protein_coding"; transcript_name "Dennd1b-204"; transcript_source "ensembl"; transcript_biotype "protein_coding";
13	ensembl	stop_codon	53319006	53319008	0	+	0	gene_id "ENSRNOG00000011063"; gene_version "10"; transcript_id "ENSRNOT00000130258"; transcript_version "1"; exon_number "21"; gene_name "Dennd1b"; gene_source "ensembl"; gene_biotype "protein_coding"; transcript_name "Dennd1b-207"; transcript_source "ensembl"; transcript_biotype "protein_coding";
13	ensembl	stop_codon	53319006	53319008	0	+	0	gene_id "ENSRNOG00000011063"; gene_version "10"; transcript_id "ENSRNOT00000136226"; transcript_version "1"; exon_number "22"; gene_name "Dennd1b"; gene_source "ensembl"; gene_biotype "protein_coding"; transcript_name "Dennd1b-208"; transcript_source "ensembl"; transcript_biotype "protein_coding";
13	ensembl	stop_codon	53319006	53319008	0	+	0	gene_id "ENSRNOG00000011063"; gene_version "10"; transcript_id "ENSRNOT00000112392"; transcript_version "2"; exon_number "22"; gene_name "Dennd1b"; gene_source "ensembl"; gene_biotype "protein_coding"; transcript_name "Dennd1b-206"; transcript_source "ensembl"; transcript_biotype "protein_coding"; tag "Ensembl_canonical";
13	ensembl	stop_codon	53319006	53319008	0	+	0	gene_id "ENSRNOG00000011063"; gene_version "10"; transcript_id "ENSRNOT00000043907"; transcript_version "8"; exon_number "23"; gene_name "Dennd1b"; gene_source "ensembl"; gene_biotype "protein_coding"; transcript_name "Dennd1b-202"; transcript_source "ensembl"; transcript_biotype "protein_coding";
13	ensembl	stop_codon	53319006	53319008	0	+	0	gene_id "ENSRNOG00000011063"; gene_version "10"; transcript_id "ENSRNOT00000035129"; transcript_version "7"; exon_number "23"; gene_name "Dennd1b"; gene_source "ensembl"; gene_biotype "protein_coding"; transcript_name "Dennd1b-201"; transcript_source "ensembl"; transcript_biotype "protein_coding";
13	ensembl	stop_codon	53319006	53319008	0	+	0	gene_id "ENSRNOG00000011063"; gene_version "10"; transcript_id "ENSRNOT00000075072"; transcript_version "3"; exon_number "21"; gene_name "Dennd1b"; gene_source "ensembl"; gene_biotype "protein_coding"; transcript_name "Dennd1b-203"; transcript_source "ensembl"; transcript_biotype "protein_coding";
13	ensembl	stop_codon	53319006	53319008	0	+	0	gene_id "ENSRNOG00000011063"; gene_version "10"; transcript_id "ENSRNOT00000102009"; transcript_version "2"; exon_number "23"; gene_name "Dennd1b"; gene_source "ensembl"; gene_biotype "protein_coding"; transcript_name "Dennd1b-205"; transcript_source "ensembl"; transcript_biotype "protein_coding";
13	ensembl	three_prime_utr	53319009	53319116	0	+	.	gene_id "ENSRNOG00000011063"; gene_version "10"; transcript_id "ENSRNOT00000130258"; transcript_version "1"; gene_name "Dennd1b"; gene_source "ensembl"; gene_biotype "protein_coding"; transcript_name "Dennd1b-207"; transcript_source "ensembl"; transcript_biotype "protein_coding";
13	ensembl	three_prime_utr	53319009	53319117	0	+	.	gene_id "ENSRNOG00000011063"; gene_version "10"; transcript_id "ENSRNOT00000136226"; transcript_version "1"; gene_name "Dennd1b"; gene_source "ensembl"; gene_biotype "protein_coding"; transcript_name "Dennd1b-208"; transcript_source "ensembl"; transcript_biotype "protein_coding";
13	ensembl	three_prime_utr	53319009	53324369	0	+	.	gene_id "ENSRNOG00000011063"; gene_version "10"; transcript_id "ENSRNOT00000094144"; transcript_version "2"; gene_name "Dennd1b"; gene_source "ensembl"; gene_biotype "protein_coding"; transcript_name "Dennd1b-204"; transcript_source "ensembl"; transcript_biotype "protein_coding";
13	ensembl	three_prime_utr	53319009	53324369	0	+	.	gene_id "ENSRNOG00000011063"; gene_version "10"; transcript_id "ENSRNOT00000112392"; transcript_version "2"; gene_name "Dennd1b"; gene_source "ensembl"; gene_biotype "protein_coding"; transcript_name "Dennd1b-206"; transcript_source "ensembl"; transcript_biotype "protein_coding"; tag "Ensembl_canonical";
13	ensembl	three_prime_utr	53319009	53324369	0	+	.	gene_id "ENSRNOG00000011063"; gene_version "10"; transcript_id "ENSRNOT00000043907"; transcript_version "8"; gene_name "Dennd1b"; gene_source "ensembl"; gene_biotype "protein_coding"; transcript_name "Dennd1b-202"; transcript_source "ensembl"; transcript_biotype "protein_coding";
13	ensembl	three_prime_utr	53319009	53324369	0	+	.	gene_id "ENSRNOG00000011063"; gene_version "10"; transcript_id "ENSRNOT00000035129"; transcript_version "7"; gene_name "Dennd1b"; gene_source "ensembl"; gene_biotype "protein_coding"; transcript_name "Dennd1b-201"; transcript_source "ensembl"; transcript_biotype "protein_coding";
13	ensembl	three_prime_utr	53319009	53324369	0	+	.	gene_id "ENSRNOG00000011063"; gene_version "10"; transcript_id "ENSRNOT00000075072"; transcript_version "3"; gene_name "Dennd1b"; gene_source "ensembl"; gene_biotype "protein_coding"; transcript_name "Dennd1b-203"; transcript_source "ensembl"; transcript_biotype "protein_coding";
13	ensembl	three_prime_utr	53319009	53324369	0	+	.	gene_id "ENSRNOG00000011063"; gene_version "10"; transcript_id "ENSRNOT00000102009"; transcript_version "2"; gene_name "Dennd1b"; gene_source "ensembl"; gene_biotype "protein_coding"; transcript_name "Dennd1b-205"; transcript_source "ensembl"; transcript_biotype "protein_coding";
13	sraer114_es	exon	53546825	53546937	0.0103905307497384	+	.	gene_id "ENSRNOG00000081235"; transcript_id "ENSRNOG00000081235_tx_4"; exon_id "13_53546825_53546937_+"; exonnum "1"; txlen "4625";
13	sraer114_es	exon	53561873	53562139	0.0103905307497384	+	.	gene_id "ENSRNOG00000081235"; transcript_id "ENSRNOG00000081235_tx_5"; exon_id "13_53561873_53562139_+"; exonnum "1"; txlen "4779";
13	sraer114_mid	exon	53566195	53566341	0.0103905307497384	+	.	gene_id "ENSRNOG00000081235"; transcript_id "ENSRNOG00000081235_tx_4"; exon_id "13_53566195_53566341_+"; exonnum "2"; txlen "4625";
13	sraer114_mid	exon	53566195	53566341	0.0103905307497384	+	.	gene_id "ENSRNOG00000081235"; transcript_id "ENSRNOG00000081235_tx_5"; exon_id "13_53566195_53566341_+"; exonnum "2"; txlen "4779";
13	sraer114_mid	exon	53578080	53578157	0.0103905307497384	+	.	gene_id "ENSRNOG00000081235"; transcript_id "ENSRNOG00000081235_tx_4"; exon_id "13_53578080_53578157_+"; exonnum "3"; txlen "4625";
13	sraer114_mid	exon	53578080	53578157	0.0103905307497384	+	.	gene_id "ENSRNOG00000081235"; transcript_id "ENSRNOG00000081235_tx_5"; exon_id "13_53578080_53578157_+"; exonnum "3"; txlen "4779";
13	sraer114_mid	exon	53592233	53592403	0.0103905307497384	+	.	gene_id "ENSRNOG00000081235"; transcript_id "ENSRNOG00000081235_tx_4"; exon_id "13_53592233_53592403_+"; exonnum "4"; txlen "4625";
13	sraer114_mid	exon	53592233	53592403	0.0103905307497384	+	.	gene_id "ENSRNOG00000081235"; transcript_id "ENSRNOG00000081235_tx_5"; exon_id "13_53592233_53592403_+"; exonnum "4"; txlen "4779";
13	ensembl	exon	53592797	53592905	0	+	.	gene_id "ENSRNOG00000081235"; gene_version "1"; transcript_id "ENSRNOT00000161395"; transcript_version "1"; exon_number "1"; gene_name "Zbtb41"; gene_source "ensembl"; gene_biotype "protein_coding"; transcript_name "Zbtb41-201"; transcript_source "ensembl"; transcript_biotype "protein_coding"; exon_id "ENSRNOE00000798095"; exon_version "1"; tag "Ensembl_canonical";
13	ensembl	five_prime_utr	53592797	53592905	0	+	.	gene_id "ENSRNOG00000081235"; gene_version "1"; transcript_id "ENSRNOT00000161395"; transcript_version "1"; gene_name "Zbtb41"; gene_source "ensembl"; gene_biotype "protein_coding"; transcript_name "Zbtb41-201"; transcript_source "ensembl"; transcript_biotype "protein_coding"; tag "Ensembl_canonical";
13	ensembl	gene	53592797	53617780	0	+	.	gene_id "ENSRNOG00000081235"; gene_version "1"; gene_name "Zbtb41"; gene_source "ensembl"; gene_biotype "protein_coding";
13	ensembl	transcript	53592797	53617780	0	+	.	gene_id "ENSRNOG00000081235"; gene_version "1"; transcript_id "ENSRNOT00000161395"; transcript_version "1"; gene_name "Zbtb41"; gene_source "ensembl"; gene_biotype "protein_coding"; transcript_name "Zbtb41-201"; transcript_source "ensembl"; transcript_biotype "protein_coding"; tag "Ensembl_canonical";
13	sraer114_es	exon	53592939	53593174	27.7799263374343	+	.	gene_id "ENSRNOG00000081235"; transcript_id "ENSRNOG00000081235_tx_3"; exon_id "13_53592939_53593174_+"; exonnum "1"; txlen "4352";
13	sraer114_es	exon	53592950	53593002	36.1048491984483	+	.	gene_id "ENSRNOG00000081235"; transcript_id "ENSRNOG00000081235_tx_2"; exon_id "13_53592950_53593002_+"; exonnum "1"; txlen "4169";
13	ensembl	five_prime_utr	53593596	53593712	0	+	.	gene_id "ENSRNOG00000081235"; gene_version "1"; transcript_id "ENSRNOT00000161395"; transcript_version "1"; gene_name "Zbtb41"; gene_source "ensembl"; gene_biotype "protein_coding"; transcript_name "Zbtb41-201"; transcript_source "ensembl"; transcript_biotype "protein_coding"; tag "Ensembl_canonical";
13	ensembl	exon	53593596	53594829	0	+	.	gene_id "ENSRNOG00000081235"; gene_version "1"; transcript_id "ENSRNOT00000161395"; transcript_version "1"; exon_number "2"; gene_name "Zbtb41"; gene_source "ensembl"; gene_biotype "protein_coding"; transcript_name "Zbtb41-201"; transcript_source "ensembl"; transcript_biotype "protein_coding"; exon_id "ENSRNOE00000628102"; exon_version "2"; tag "Ensembl_canonical";
13	ENSEMBL114_rn	exon	53593596	53594829	36.1048491984483	+	.	gene_id "ENSRNOG00000081235"; transcript_id "ENSRNOG00000081235_tx_2"; exon_id "13_53593596_53594829_+"; exonnum "2"; txlen "4169";
13	ENSEMBL114_rn	exon	53593596	53594829	27.7799263374343	+	.	gene_id "ENSRNOG00000081235"; transcript_id "ENSRNOG00000081235_tx_3"; exon_id "13_53593596_53594829_+"; exonnum "2"; txlen "4352";
13	ENSEMBL114_rn	exon	53593596	53594829	0.0103905307497384	+	.	gene_id "ENSRNOG00000081235"; transcript_id "ENSRNOG00000081235_tx_4"; exon_id "13_53593596_53594829_+"; exonnum "5"; txlen "4625";
13	ENSEMBL114_rn	exon	53593596	53594829	0.0103905307497384	+	.	gene_id "ENSRNOG00000081235"; transcript_id "ENSRNOG00000081235_tx_5"; exon_id "13_53593596_53594829_+"; exonnum "5"; txlen "4779";
13	ensembl	start_codon	53593713	53593715	0	+	0	gene_id "ENSRNOG00000081235"; gene_version "1"; transcript_id "ENSRNOT00000161395"; transcript_version "1"; exon_number "2"; gene_name "Zbtb41"; gene_source "ensembl"; gene_biotype "protein_coding"; transcript_name "Zbtb41-201"; transcript_source "ensembl"; transcript_biotype "protein_coding"; tag "Ensembl_canonical";
13	ensembl	CDS	53593713	53594829	0	+	0	gene_id "ENSRNOG00000081235"; gene_version "1"; transcript_id "ENSRNOT00000161395"; transcript_version "1"; exon_number "2"; gene_name "Zbtb41"; gene_source "ensembl"; gene_biotype "protein_coding"; transcript_name "Zbtb41-201"; transcript_source "ensembl"; transcript_biotype "protein_coding"; protein_id "ENSRNOP00000109720"; protein_version "1"; tag "Ensembl_canonical";
13	ensembl	exon	53600812	53601019	0	+	.	gene_id "ENSRNOG00000081235"; gene_version "1"; transcript_id "ENSRNOT00000161395"; transcript_version "1"; exon_number "3"; gene_name "Zbtb41"; gene_source "ensembl"; gene_biotype "protein_coding"; transcript_name "Zbtb41-201"; transcript_source "ensembl"; transcript_biotype "protein_coding"; exon_id "ENSRNOE00000250387"; exon_version "5"; tag "Ensembl_canonical";
13	ensembl	CDS	53600812	53601019	0	+	2	gene_id "ENSRNOG00000081235"; gene_version "1"; transcript_id "ENSRNOT00000161395"; transcript_version "1"; exon_number "3"; gene_name "Zbtb41"; gene_source "ensembl"; gene_biotype "protein_coding"; transcript_name "Zbtb41-201"; transcript_source "ensembl"; transcript_biotype "protein_coding"; protein_id "ENSRNOP00000109720"; protein_version "1"; tag "Ensembl_canonical";
13	ENSEMBL114_rn	exon	53600812	53601019	36.1048491984483	+	.	gene_id "ENSRNOG00000081235"; transcript_id "ENSRNOG00000081235_tx_2"; exon_id "13_53600812_53601019_+"; exonnum "3"; txlen "4169";
13	ENSEMBL114_rn	exon	53600812	53601019	27.7799263374343	+	.	gene_id "ENSRNOG00000081235"; transcript_id "ENSRNOG00000081235_tx_3"; exon_id "13_53600812_53601019_+"; exonnum "3"; txlen "4352";
13	ENSEMBL114_rn	exon	53600812	53601019	0.0103905307497384	+	.	gene_id "ENSRNOG00000081235"; transcript_id "ENSRNOG00000081235_tx_4"; exon_id "13_53600812_53601019_+"; exonnum "6"; txlen "4625";
13	ENSEMBL114_rn	exon	53600812	53601019	0.0103905307497384	+	.	gene_id "ENSRNOG00000081235"; transcript_id "ENSRNOG00000081235_tx_5"; exon_id "13_53600812_53601019_+"; exonnum "6"; txlen "4779";
13	ensembl	exon	53601789	53601858	0	+	.	gene_id "ENSRNOG00000081235"; gene_version "1"; transcript_id "ENSRNOT00000161395"; transcript_version "1"; exon_number "4"; gene_name "Zbtb41"; gene_source "ensembl"; gene_biotype "protein_coding"; transcript_name "Zbtb41-201"; transcript_source "ensembl"; transcript_biotype "protein_coding"; exon_id "ENSRNOE00000250382"; exon_version "3"; tag "Ensembl_canonical";
13	ensembl	CDS	53601789	53601858	0	+	1	gene_id "ENSRNOG00000081235"; gene_version "1"; transcript_id "ENSRNOT00000161395"; transcript_version "1"; exon_number "4"; gene_name "Zbtb41"; gene_source "ensembl"; gene_biotype "protein_coding"; transcript_name "Zbtb41-201"; transcript_source "ensembl"; transcript_biotype "protein_coding"; protein_id "ENSRNOP00000109720"; protein_version "1"; tag "Ensembl_canonical";
13	ENSEMBL114_rn	exon	53601789	53601858	36.1048491984483	+	.	gene_id "ENSRNOG00000081235"; transcript_id "ENSRNOG00000081235_tx_2"; exon_id "13_53601789_53601858_+"; exonnum "4"; txlen "4169";
13	ENSEMBL114_rn	exon	53601789	53601858	27.7799263374343	+	.	gene_id "ENSRNOG00000081235"; transcript_id "ENSRNOG00000081235_tx_3"; exon_id "13_53601789_53601858_+"; exonnum "4"; txlen "4352";
13	ENSEMBL114_rn	exon	53601789	53601858	0.0103905307497384	+	.	gene_id "ENSRNOG00000081235"; transcript_id "ENSRNOG00000081235_tx_4"; exon_id "13_53601789_53601858_+"; exonnum "7"; txlen "4625";
13	ENSEMBL114_rn	exon	53601789	53601858	0.0103905307497384	+	.	gene_id "ENSRNOG00000081235"; transcript_id "ENSRNOG00000081235_tx_5"; exon_id "13_53601789_53601858_+"; exonnum "7"; txlen "4779";
13	ensembl	exon	53603729	53603876	0	+	.	gene_id "ENSRNOG00000081235"; gene_version "1"; transcript_id "ENSRNOT00000161395"; transcript_version "1"; exon_number "5"; gene_name "Zbtb41"; gene_source "ensembl"; gene_biotype "protein_coding"; transcript_name "Zbtb41-201"; transcript_source "ensembl"; transcript_biotype "protein_coding"; exon_id "ENSRNOE00000678824"; exon_version "1"; tag "Ensembl_canonical";
13	ensembl	CDS	53603729	53603876	0	+	0	gene_id "ENSRNOG00000081235"; gene_version "1"; transcript_id "ENSRNOT00000161395"; transcript_version "1"; exon_number "5"; gene_name "Zbtb41"; gene_source "ensembl"; gene_biotype "protein_coding"; transcript_name "Zbtb41-201"; transcript_source "ensembl"; transcript_biotype "protein_coding"; protein_id "ENSRNOP00000109720"; protein_version "1"; tag "Ensembl_canonical";
13	ENSEMBL114_rn	exon	53603729	53603876	36.1048491984483	+	.	gene_id "ENSRNOG00000081235"; transcript_id "ENSRNOG00000081235_tx_2"; exon_id "13_53603729_53603876_+"; exonnum "5"; txlen "4169";
13	ENSEMBL114_rn	exon	53603729	53603876	27.7799263374343	+	.	gene_id "ENSRNOG00000081235"; transcript_id "ENSRNOG00000081235_tx_3"; exon_id "13_53603729_53603876_+"; exonnum "5"; txlen "4352";
13	ENSEMBL114_rn	exon	53603729	53603876	0.0103905307497384	+	.	gene_id "ENSRNOG00000081235"; transcript_id "ENSRNOG00000081235_tx_4"; exon_id "13_53603729_53603876_+"; exonnum "8"; txlen "4625";
13	ENSEMBL114_rn	exon	53603729	53603876	0.0103905307497384	+	.	gene_id "ENSRNOG00000081235"; transcript_id "ENSRNOG00000081235_tx_5"; exon_id "13_53603729_53603876_+"; exonnum "8"; txlen "4779";
13	ensembl	exon	53608747	53608876	0	+	.	gene_id "ENSRNOG00000081235"; gene_version "1"; transcript_id "ENSRNOT00000161395"; transcript_version "1"; exon_number "6"; gene_name "Zbtb41"; gene_source "ensembl"; gene_biotype "protein_coding"; transcript_name "Zbtb41-201"; transcript_source "ensembl"; transcript_biotype "protein_coding"; exon_id "ENSRNOE00000105033"; exon_version "1"; tag "Ensembl_canonical";
13	ensembl	CDS	53608747	53608876	0	+	2	gene_id "ENSRNOG00000081235"; gene_version "1"; transcript_id "ENSRNOT00000161395"; transcript_version "1"; exon_number "6"; gene_name "Zbtb41"; gene_source "ensembl"; gene_biotype "protein_coding"; transcript_name "Zbtb41-201"; transcript_source "ensembl"; transcript_biotype "protein_coding"; protein_id "ENSRNOP00000109720"; protein_version "1"; tag "Ensembl_canonical";
13	ENSEMBL114_rn	exon	53608747	53608876	36.1048491984483	+	.	gene_id "ENSRNOG00000081235"; transcript_id "ENSRNOG00000081235_tx_2"; exon_id "13_53608747_53608876_+"; exonnum "6"; txlen "4169";
13	ENSEMBL114_rn	exon	53608747	53608876	27.7799263374343	+	.	gene_id "ENSRNOG00000081235"; transcript_id "ENSRNOG00000081235_tx_3"; exon_id "13_53608747_53608876_+"; exonnum "6"; txlen "4352";
13	ENSEMBL114_rn	exon	53608747	53608876	0.0103905307497384	+	.	gene_id "ENSRNOG00000081235"; transcript_id "ENSRNOG00000081235_tx_4"; exon_id "13_53608747_53608876_+"; exonnum "9"; txlen "4625";
13	ENSEMBL114_rn	exon	53608747	53608876	0.0103905307497384	+	.	gene_id "ENSRNOG00000081235"; transcript_id "ENSRNOG00000081235_tx_5"; exon_id "13_53608747_53608876_+"; exonnum "9"; txlen "4779";
13	ensembl	exon	53610241	53610336	0	+	.	gene_id "ENSRNOG00000081235"; gene_version "1"; transcript_id "ENSRNOT00000161395"; transcript_version "1"; exon_number "7"; gene_name "Zbtb41"; gene_source "ensembl"; gene_biotype "protein_coding"; transcript_name "Zbtb41-201"; transcript_source "ensembl"; transcript_biotype "protein_coding"; exon_id "ENSRNOE00000105286"; exon_version "3"; tag "Ensembl_canonical";
13	ensembl	CDS	53610241	53610336	0	+	1	gene_id "ENSRNOG00000081235"; gene_version "1"; transcript_id "ENSRNOT00000161395"; transcript_version "1"; exon_number "7"; gene_name "Zbtb41"; gene_source "ensembl"; gene_biotype "protein_coding"; transcript_name "Zbtb41-201"; transcript_source "ensembl"; transcript_biotype "protein_coding"; protein_id "ENSRNOP00000109720"; protein_version "1"; tag "Ensembl_canonical";
13	ENSEMBL114_rn	exon	53610241	53610336	36.1048491984483	+	.	gene_id "ENSRNOG00000081235"; transcript_id "ENSRNOG00000081235_tx_2"; exon_id "13_53610241_53610336_+"; exonnum "7"; txlen "4169";
13	ENSEMBL114_rn	exon	53610241	53610336	27.7799263374343	+	.	gene_id "ENSRNOG00000081235"; transcript_id "ENSRNOG00000081235_tx_3"; exon_id "13_53610241_53610336_+"; exonnum "7"; txlen "4352";
13	ENSEMBL114_rn	exon	53610241	53610336	0.0103905307497384	+	.	gene_id "ENSRNOG00000081235"; transcript_id "ENSRNOG00000081235_tx_4"; exon_id "13_53610241_53610336_+"; exonnum "10"; txlen "4625";
13	ENSEMBL114_rn	exon	53610241	53610336	0.0103905307497384	+	.	gene_id "ENSRNOG00000081235"; transcript_id "ENSRNOG00000081235_tx_5"; exon_id "13_53610241_53610336_+"; exonnum "10"; txlen "4779";
13	ensembl	exon	53611997	53612103	0	+	.	gene_id "ENSRNOG00000081235"; gene_version "1"; transcript_id "ENSRNOT00000161395"; transcript_version "1"; exon_number "8"; gene_name "Zbtb41"; gene_source "ensembl"; gene_biotype "protein_coding"; transcript_name "Zbtb41-201"; transcript_source "ensembl"; transcript_biotype "protein_coding"; exon_id "ENSRNOE00000105559"; exon_version "3"; tag "Ensembl_canonical";
13	ensembl	CDS	53611997	53612103	0	+	1	gene_id "ENSRNOG00000081235"; gene_version "1"; transcript_id "ENSRNOT00000161395"; transcript_version "1"; exon_number "8"; gene_name "Zbtb41"; gene_source "ensembl"; gene_biotype "protein_coding"; transcript_name "Zbtb41-201"; transcript_source "ensembl"; transcript_biotype "protein_coding"; protein_id "ENSRNOP00000109720"; protein_version "1"; tag "Ensembl_canonical";
13	ENSEMBL114_rn	exon	53611997	53612103	36.1048491984483	+	.	gene_id "ENSRNOG00000081235"; transcript_id "ENSRNOG00000081235_tx_2"; exon_id "13_53611997_53612103_+"; exonnum "8"; txlen "4169";
13	ENSEMBL114_rn	exon	53611997	53612103	27.7799263374343	+	.	gene_id "ENSRNOG00000081235"; transcript_id "ENSRNOG00000081235_tx_3"; exon_id "13_53611997_53612103_+"; exonnum "8"; txlen "4352";
13	ENSEMBL114_rn	exon	53611997	53612103	0.0103905307497384	+	.	gene_id "ENSRNOG00000081235"; transcript_id "ENSRNOG00000081235_tx_4"; exon_id "13_53611997_53612103_+"; exonnum "11"; txlen "4625";
13	ENSEMBL114_rn	exon	53611997	53612103	0.0103905307497384	+	.	gene_id "ENSRNOG00000081235"; transcript_id "ENSRNOG00000081235_tx_5"; exon_id "13_53611997_53612103_+"; exonnum "11"; txlen "4779";
13	ensembl	exon	53613433	53613538	0	+	.	gene_id "ENSRNOG00000081235"; gene_version "1"; transcript_id "ENSRNOT00000161395"; transcript_version "1"; exon_number "9"; gene_name "Zbtb41"; gene_source "ensembl"; gene_biotype "protein_coding"; transcript_name "Zbtb41-201"; transcript_source "ensembl"; transcript_biotype "protein_coding"; exon_id "ENSRNOE00000105821"; exon_version "3"; tag "Ensembl_canonical";
13	ensembl	CDS	53613433	53613538	0	+	2	gene_id "ENSRNOG00000081235"; gene_version "1"; transcript_id "ENSRNOT00000161395"; transcript_version "1"; exon_number "9"; gene_name "Zbtb41"; gene_source "ensembl"; gene_biotype "protein_coding"; transcript_name "Zbtb41-201"; transcript_source "ensembl"; transcript_biotype "protein_coding"; protein_id "ENSRNOP00000109720"; protein_version "1"; tag "Ensembl_canonical";
13	ENSEMBL114_rn	exon	53613433	53613538	36.1048491984483	+	.	gene_id "ENSRNOG00000081235"; transcript_id "ENSRNOG00000081235_tx_2"; exon_id "13_53613433_53613538_+"; exonnum "9"; txlen "4169";
13	ENSEMBL114_rn	exon	53613433	53613538	27.7799263374343	+	.	gene_id "ENSRNOG00000081235"; transcript_id "ENSRNOG00000081235_tx_3"; exon_id "13_53613433_53613538_+"; exonnum "9"; txlen "4352";
13	ENSEMBL114_rn	exon	53613433	53613538	0.0103905307497384	+	.	gene_id "ENSRNOG00000081235"; transcript_id "ENSRNOG00000081235_tx_4"; exon_id "13_53613433_53613538_+"; exonnum "12"; txlen "4625";
13	ENSEMBL114_rn	exon	53613433	53613538	0.0103905307497384	+	.	gene_id "ENSRNOG00000081235"; transcript_id "ENSRNOG00000081235_tx_5"; exon_id "13_53613433_53613538_+"; exonnum "12"; txlen "4779";
13	ensembl	exon	53614447	53614535	0	+	.	gene_id "ENSRNOG00000081235"; gene_version "1"; transcript_id "ENSRNOT00000161395"; transcript_version "1"; exon_number "10"; gene_name "Zbtb41"; gene_source "ensembl"; gene_biotype "protein_coding"; transcript_name "Zbtb41-201"; transcript_source "ensembl"; transcript_biotype "protein_coding"; exon_id "ENSRNOE00000106097"; exon_version "3"; tag "Ensembl_canonical";
13	ensembl	CDS	53614447	53614535	0	+	1	gene_id "ENSRNOG00000081235"; gene_version "1"; transcript_id "ENSRNOT00000161395"; transcript_version "1"; exon_number "10"; gene_name "Zbtb41"; gene_source "ensembl"; gene_biotype "protein_coding"; transcript_name "Zbtb41-201"; transcript_source "ensembl"; transcript_biotype "protein_coding"; protein_id "ENSRNOP00000109720"; protein_version "1"; tag "Ensembl_canonical";
13	ENSEMBL114_rn	exon	53614447	53614535	36.1048491984483	+	.	gene_id "ENSRNOG00000081235"; transcript_id "ENSRNOG00000081235_tx_2"; exon_id "13_53614447_53614535_+"; exonnum "10"; txlen "4169";
13	ENSEMBL114_rn	exon	53614447	53614535	27.7799263374343	+	.	gene_id "ENSRNOG00000081235"; transcript_id "ENSRNOG00000081235_tx_3"; exon_id "13_53614447_53614535_+"; exonnum "10"; txlen "4352";
13	ENSEMBL114_rn	exon	53614447	53614535	0.0103905307497384	+	.	gene_id "ENSRNOG00000081235"; transcript_id "ENSRNOG00000081235_tx_4"; exon_id "13_53614447_53614535_+"; exonnum "13"; txlen "4625";
13	ENSEMBL114_rn	exon	53614447	53614535	0.0103905307497384	+	.	gene_id "ENSRNOG00000081235"; transcript_id "ENSRNOG00000081235_tx_5"; exon_id "13_53614447_53614535_+"; exonnum "13"; txlen "4779";
13	ensembl	CDS	53615853	53616505	0	+	2	gene_id "ENSRNOG00000081235"; gene_version "1"; transcript_id "ENSRNOT00000161395"; transcript_version "1"; exon_number "11"; gene_name "Zbtb41"; gene_source "ensembl"; gene_biotype "protein_coding"; transcript_name "Zbtb41-201"; transcript_source "ensembl"; transcript_biotype "protein_coding"; protein_id "ENSRNOP00000109720"; protein_version "1"; tag "Ensembl_canonical";
13	ensembl	exon	53615853	53617780	0	+	.	gene_id "ENSRNOG00000081235"; gene_version "1"; transcript_id "ENSRNOT00000161395"; transcript_version "1"; exon_number "11"; gene_name "Zbtb41"; gene_source "ensembl"; gene_biotype "protein_coding"; transcript_name "Zbtb41-201"; transcript_source "ensembl"; transcript_biotype "protein_coding"; exon_id "ENSRNOE00000674543"; exon_version "1"; tag "Ensembl_canonical";
13	ENSEMBL114_rn	exon	53615853	53617780	36.1048491984483	+	.	gene_id "ENSRNOG00000081235"; transcript_id "ENSRNOG00000081235_tx_2"; exon_id "13_53615853_53617780_+"; exonnum "11"; txlen "4169";
13	ENSEMBL114_rn	exon	53615853	53617780	27.7799263374343	+	.	gene_id "ENSRNOG00000081235"; transcript_id "ENSRNOG00000081235_tx_3"; exon_id "13_53615853_53617780_+"; exonnum "11"; txlen "4352";
13	ENSEMBL114_rn	exon	53615853	53617780	0.0103905307497384	+	.	gene_id "ENSRNOG00000081235"; transcript_id "ENSRNOG00000081235_tx_4"; exon_id "13_53615853_53617780_+"; exonnum "14"; txlen "4625";
13	ENSEMBL114_rn	exon	53615853	53617780	0.0103905307497384	+	.	gene_id "ENSRNOG00000081235"; transcript_id "ENSRNOG00000081235_tx_5"; exon_id "13_53615853_53617780_+"; exonnum "14"; txlen "4779";
13	ensembl	stop_codon	53616506	53616508	0	+	0	gene_id "ENSRNOG00000081235"; gene_version "1"; transcript_id "ENSRNOT00000161395"; transcript_version "1"; exon_number "11"; gene_name "Zbtb41"; gene_source "ensembl"; gene_biotype "protein_coding"; transcript_name "Zbtb41-201"; transcript_source "ensembl"; transcript_biotype "protein_coding"; tag "Ensembl_canonical";
13	ensembl	three_prime_utr	53616509	53617780	0	+	.	gene_id "ENSRNOG00000081235"; gene_version "1"; transcript_id "ENSRNOT00000161395"; transcript_version "1"; gene_name "Zbtb41"; gene_source "ensembl"; gene_biotype "protein_coding"; transcript_name "Zbtb41-201"; transcript_source "ensembl"; transcript_biotype "protein_coding"; tag "Ensembl_canonical";
13	ensembl	gene	53617809	53620453	0	+	.	gene_id "ENSRNOG00000082055"; gene_version "1"; gene_source "ensembl"; gene_biotype "lncRNA";
13	ensembl	transcript	53617809	53620453	0	+	.	gene_id "ENSRNOG00000082055"; gene_version "1"; transcript_id "ENSRNOT00000169050"; transcript_version "1"; gene_source "ensembl"; gene_biotype "lncRNA"; transcript_source "ensembl"; transcript_biotype "lncRNA"; tag "Ensembl_canonical";
13	ensembl	exon	53617809	53620453	0	+	.	gene_id "ENSRNOG00000082055"; gene_version "1"; transcript_id "ENSRNOT00000169050"; transcript_version "1"; exon_number "1"; gene_source "ensembl"; gene_biotype "lncRNA"; transcript_source "ensembl"; transcript_biotype "lncRNA"; exon_id "ENSRNOE00000742492"; exon_version "1"; tag "Ensembl_canonical";
13	ensembl	five_prime_utr	53625584	53625713	0	+	.	gene_id "ENSRNOG00000012318"; gene_version "8"; transcript_id "ENSRNOT00000016797"; transcript_version "8"; gene_name "Aspm"; gene_source "ensembl"; gene_biotype "protein_coding"; transcript_name "Aspm-201"; transcript_source "ensembl"; transcript_biotype "protein_coding"; tag "Ensembl_canonical";
13	ensembl	exon	53625584	53625986	0	+	.	gene_id "ENSRNOG00000012318"; gene_version "8"; transcript_id "ENSRNOT00000016797"; transcript_version "8"; exon_number "1"; gene_name "Aspm"; gene_source "ensembl"; gene_biotype "protein_coding"; transcript_name "Aspm-201"; transcript_source "ensembl"; transcript_biotype "protein_coding"; exon_id "ENSRNOE00000473403"; exon_version "1"; tag "Ensembl_canonical";
13	ENSEMBL114_rn	exon	53625584	53625986	10.0388185966026	+	.	gene_id "ENSRNOG00000012318"; transcript_id "ENSRNOG00000012318_tx_2"; exon_id "13_53625584_53625986_+"; exonnum "1"; txlen "4579";
13	ENSEMBL114_rn	exon	53625584	53625986	0.00896680105370363	+	.	gene_id "ENSRNOG00000012318"; transcript_id "ENSRNOG00000012318_tx_4"; exon_id "13_53625584_53625986_+"; exonnum "1"; txlen "4684";
13	ensembl	gene	53625584	53674489	0	+	.	gene_id "ENSRNOG00000012318"; gene_version "8"; gene_name "Aspm"; gene_source "ensembl"; gene_biotype "protein_coding";
13	ensembl	transcript	53625584	53674489	0	+	.	gene_id "ENSRNOG00000012318"; gene_version "8"; transcript_id "ENSRNOT00000016797"; transcript_version "8"; gene_name "Aspm"; gene_source "ensembl"; gene_biotype "protein_coding"; transcript_name "Aspm-201"; transcript_source "ensembl"; transcript_biotype "protein_coding"; tag "Ensembl_canonical";
13	ensembl	start_codon	53625714	53625716	0	+	0	gene_id "ENSRNOG00000012318"; gene_version "8"; transcript_id "ENSRNOT00000016797"; transcript_version "8"; exon_number "1"; gene_name "Aspm"; gene_source "ensembl"; gene_biotype "protein_coding"; transcript_name "Aspm-201"; transcript_source "ensembl"; transcript_biotype "protein_coding"; tag "Ensembl_canonical";
13	ensembl	CDS	53625714	53625986	0	+	0	gene_id "ENSRNOG00000012318"; gene_version "8"; transcript_id "ENSRNOT00000016797"; transcript_version "8"; exon_number "1"; gene_name "Aspm"; gene_source "ensembl"; gene_biotype "protein_coding"; transcript_name "Aspm-201"; transcript_source "ensembl"; transcript_biotype "protein_coding"; protein_id "ENSRNOP00000016797"; protein_version "8"; tag "Ensembl_canonical";
13	sraer114_es	exon	53626033	53626148	1.18191979977272	+	.	gene_id "ENSRNOG00000012318"; transcript_id "ENSRNOG00000012318_tx_3"; exon_id "13_53626033_53626148_+"; exonnum "1"; txlen "3851";
13	sraer114_mid	exon	53626813	53626917	0.00896680105370363	+	.	gene_id "ENSRNOG00000012318"; transcript_id "ENSRNOG00000012318_tx_4"; exon_id "13_53626813_53626917_+"; exonnum "2"; txlen "4684";
13	ensembl	exon	53627557	53627700	0	+	.	gene_id "ENSRNOG00000012318"; gene_version "8"; transcript_id "ENSRNOT00000016797"; transcript_version "8"; exon_number "2"; gene_name "Aspm"; gene_source "ensembl"; gene_biotype "protein_coding"; transcript_name "Aspm-201"; transcript_source "ensembl"; transcript_biotype "protein_coding"; exon_id "ENSRNOE00000484566"; exon_version "3"; tag "Ensembl_canonical";
13	ensembl	CDS	53627557	53627700	0	+	0	gene_id "ENSRNOG00000012318"; gene_version "8"; transcript_id "ENSRNOT00000016797"; transcript_version "8"; exon_number "2"; gene_name "Aspm"; gene_source "ensembl"; gene_biotype "protein_coding"; transcript_name "Aspm-201"; transcript_source "ensembl"; transcript_biotype "protein_coding"; protein_id "ENSRNOP00000016797"; protein_version "8"; tag "Ensembl_canonical";
13	ENSEMBL114_rn	exon	53627557	53627700	10.0388185966026	+	.	gene_id "ENSRNOG00000012318"; transcript_id "ENSRNOG00000012318_tx_2"; exon_id "13_53627557_53627700_+"; exonnum "2"; txlen "4579";
13	ENSEMBL114_rn	exon	53627557	53627700	1.18191979977272	+	.	gene_id "ENSRNOG00000012318"; transcript_id "ENSRNOG00000012318_tx_3"; exon_id "13_53627557_53627700_+"; exonnum "2"; txlen "3851";
13	ENSEMBL114_rn	exon	53627557	53627700	0.00896680105370363	+	.	gene_id "ENSRNOG00000012318"; transcript_id "ENSRNOG00000012318_tx_4"; exon_id "13_53627557_53627700_+"; exonnum "3"; txlen "4684";
13	ensembl	exon	53627856	53629302	0	+	.	gene_id "ENSRNOG00000012318"; gene_version "8"; transcript_id "ENSRNOT00000016797"; transcript_version "8"; exon_number "3"; gene_name "Aspm"; gene_source "ensembl"; gene_biotype "protein_coding"; transcript_name "Aspm-201"; transcript_source "ensembl"; transcript_biotype "protein_coding"; exon_id "ENSRNOE00000118675"; exon_version "3"; tag "Ensembl_canonical";
13	ensembl	CDS	53627856	53629302	0	+	0	gene_id "ENSRNOG00000012318"; gene_version "8"; transcript_id "ENSRNOT00000016797"; transcript_version "8"; exon_number "3"; gene_name "Aspm"; gene_source "ensembl"; gene_biotype "protein_coding"; transcript_name "Aspm-201"; transcript_source "ensembl"; transcript_biotype "protein_coding"; protein_id "ENSRNOP00000016797"; protein_version "8"; tag "Ensembl_canonical";
13	ENSEMBL114_rn	exon	53627856	53629302	10.0388185966026	+	.	gene_id "ENSRNOG00000012318"; transcript_id "ENSRNOG00000012318_tx_2"; exon_id "13_53627856_53629302_+"; exonnum "3"; txlen "4579";
13	ENSEMBL114_rn	exon	53627856	53629302	1.18191979977272	+	.	gene_id "ENSRNOG00000012318"; transcript_id "ENSRNOG00000012318_tx_3"; exon_id "13_53627856_53629302_+"; exonnum "3"; txlen "3851";
13	ENSEMBL114_rn	exon	53627856	53629302	0.00896680105370363	+	.	gene_id "ENSRNOG00000012318"; transcript_id "ENSRNOG00000012318_tx_4"; exon_id "13_53627856_53629302_+"; exonnum "4"; txlen "4684";
13	ensembl	exon	53632046	53632150	0	+	.	gene_id "ENSRNOG00000012318"; gene_version "8"; transcript_id "ENSRNOT00000016797"; transcript_version "8"; exon_number "4"; gene_name "Aspm"; gene_source "ensembl"; gene_biotype "protein_coding"; transcript_name "Aspm-201"; transcript_source "ensembl"; transcript_biotype "protein_coding"; exon_id "ENSRNOE00000511210"; exon_version "1"; tag "Ensembl_canonical";
13	ensembl	CDS	53632046	53632150	0	+	2	gene_id "ENSRNOG00000012318"; gene_version "8"; transcript_id "ENSRNOT00000016797"; transcript_version "8"; exon_number "4"; gene_name "Aspm"; gene_source "ensembl"; gene_biotype "protein_coding"; transcript_name "Aspm-201"; transcript_source "ensembl"; transcript_biotype "protein_coding"; protein_id "ENSRNOP00000016797"; protein_version "8"; tag "Ensembl_canonical";
13	ENSEMBL114_rn	exon	53632046	53632150	10.0388185966026	+	.	gene_id "ENSRNOG00000012318"; transcript_id "ENSRNOG00000012318_tx_2"; exon_id "13_53632046_53632150_+"; exonnum "4"; txlen "4579";
13	ENSEMBL114_rn	exon	53632046	53632150	1.18191979977272	+	.	gene_id "ENSRNOG00000012318"; transcript_id "ENSRNOG00000012318_tx_3"; exon_id "13_53632046_53632150_+"; exonnum "4"; txlen "3851";
13	ENSEMBL114_rn	exon	53632046	53632150	0.00896680105370363	+	.	gene_id "ENSRNOG00000012318"; transcript_id "ENSRNOG00000012318_tx_4"; exon_id "13_53632046_53632150_+"; exonnum "5"; txlen "4684";
13	ensembl	exon	53632388	53632534	0	+	.	gene_id "ENSRNOG00000012318"; gene_version "8"; transcript_id "ENSRNOT00000016797"; transcript_version "8"; exon_number "5"; gene_name "Aspm"; gene_source "ensembl"; gene_biotype "protein_coding"; transcript_name "Aspm-201"; transcript_source "ensembl"; transcript_biotype "protein_coding"; exon_id "ENSRNOE00000464247"; exon_version "1"; tag "Ensembl_canonical";
13	ensembl	CDS	53632388	53632534	0	+	2	gene_id "ENSRNOG00000012318"; gene_version "8"; transcript_id "ENSRNOT00000016797"; transcript_version "8"; exon_number "5"; gene_name "Aspm"; gene_source "ensembl"; gene_biotype "protein_coding"; transcript_name "Aspm-201"; transcript_source "ensembl"; transcript_biotype "protein_coding"; protein_id "ENSRNOP00000016797"; protein_version "8"; tag "Ensembl_canonical";
13	ENSEMBL114_rn	exon	53632388	53632534	10.0388185966026	+	.	gene_id "ENSRNOG00000012318"; transcript_id "ENSRNOG00000012318_tx_2"; exon_id "13_53632388_53632534_+"; exonnum "5"; txlen "4579";
13	ENSEMBL114_rn	exon	53632388	53632534	1.18191979977272	+	.	gene_id "ENSRNOG00000012318"; transcript_id "ENSRNOG00000012318_tx_3"; exon_id "13_53632388_53632534_+"; exonnum "5"; txlen "3851";
13	ENSEMBL114_rn	exon	53632388	53632534	0.00896680105370363	+	.	gene_id "ENSRNOG00000012318"; transcript_id "ENSRNOG00000012318_tx_4"; exon_id "13_53632388_53632534_+"; exonnum "6"; txlen "4684";
13	ensembl	exon	53633653	53633898	0	+	.	gene_id "ENSRNOG00000012318"; gene_version "8"; transcript_id "ENSRNOT00000016797"; transcript_version "8"; exon_number "6"; gene_name "Aspm"; gene_source "ensembl"; gene_biotype "protein_coding"; transcript_name "Aspm-201"; transcript_source "ensembl"; transcript_biotype "protein_coding"; exon_id "ENSRNOE00000117838"; exon_version "1"; tag "Ensembl_canonical";
13	ensembl	CDS	53633653	53633898	0	+	2	gene_id "ENSRNOG00000012318"; gene_version "8"; transcript_id "ENSRNOT00000016797"; transcript_version "8"; exon_number "6"; gene_name "Aspm"; gene_source "ensembl"; gene_biotype "protein_coding"; transcript_name "Aspm-201"; transcript_source "ensembl"; transcript_biotype "protein_coding"; protein_id "ENSRNOP00000016797"; protein_version "8"; tag "Ensembl_canonical";
13	ENSEMBL114_rn	exon	53633653	53633898	10.0388185966026	+	.	gene_id "ENSRNOG00000012318"; transcript_id "ENSRNOG00000012318_tx_2"; exon_id "13_53633653_53633898_+"; exonnum "6"; txlen "4579";
13	ENSEMBL114_rn	exon	53633653	53633898	1.18191979977272	+	.	gene_id "ENSRNOG00000012318"; transcript_id "ENSRNOG00000012318_tx_3"; exon_id "13_53633653_53633898_+"; exonnum "6"; txlen "3851";
13	ENSEMBL114_rn	exon	53633653	53633898	0.00896680105370363	+	.	gene_id "ENSRNOG00000012318"; transcript_id "ENSRNOG00000012318_tx_4"; exon_id "13_53633653_53633898_+"; exonnum "7"; txlen "4684";
13	ensembl	exon	53634663	53634730	0	+	.	gene_id "ENSRNOG00000012318"; gene_version "8"; transcript_id "ENSRNOT00000016797"; transcript_version "8"; exon_number "7"; gene_name "Aspm"; gene_source "ensembl"; gene_biotype "protein_coding"; transcript_name "Aspm-201"; transcript_source "ensembl"; transcript_biotype "protein_coding"; exon_id "ENSRNOE00000484830"; exon_version "1"; tag "Ensembl_canonical";
13	ensembl	CDS	53634663	53634730	0	+	2	gene_id "ENSRNOG00000012318"; gene_version "8"; transcript_id "ENSRNOT00000016797"; transcript_version "8"; exon_number "7"; gene_name "Aspm"; gene_source "ensembl"; gene_biotype "protein_coding"; transcript_name "Aspm-201"; transcript_source "ensembl"; transcript_biotype "protein_coding"; protein_id "ENSRNOP00000016797"; protein_version "8"; tag "Ensembl_canonical";
13	ENSEMBL114_rn	exon	53634663	53634730	10.0388185966026	+	.	gene_id "ENSRNOG00000012318"; transcript_id "ENSRNOG00000012318_tx_2"; exon_id "13_53634663_53634730_+"; exonnum "7"; txlen "4579";
13	ENSEMBL114_rn	exon	53634663	53634730	1.18191979977272	+	.	gene_id "ENSRNOG00000012318"; transcript_id "ENSRNOG00000012318_tx_3"; exon_id "13_53634663_53634730_+"; exonnum "7"; txlen "3851";
13	ENSEMBL114_rn	exon	53634663	53634730	0.00896680105370363	+	.	gene_id "ENSRNOG00000012318"; transcript_id "ENSRNOG00000012318_tx_4"; exon_id "13_53634663_53634730_+"; exonnum "8"; txlen "4684";
13	ensembl	exon	53638807	53638948	0	+	.	gene_id "ENSRNOG00000012318"; gene_version "8"; transcript_id "ENSRNOT00000016797"; transcript_version "8"; exon_number "8"; gene_name "Aspm"; gene_source "ensembl"; gene_biotype "protein_coding"; transcript_name "Aspm-201"; transcript_source "ensembl"; transcript_biotype "protein_coding"; exon_id "ENSRNOE00000468747"; exon_version "1"; tag "Ensembl_canonical";
13	ensembl	CDS	53638807	53638948	0	+	0	gene_id "ENSRNOG00000012318"; gene_version "8"; transcript_id "ENSRNOT00000016797"; transcript_version "8"; exon_number "8"; gene_name "Aspm"; gene_source "ensembl"; gene_biotype "protein_coding"; transcript_name "Aspm-201"; transcript_source "ensembl"; transcript_biotype "protein_coding"; protein_id "ENSRNOP00000016797"; protein_version "8"; tag "Ensembl_canonical";
13	ENSEMBL114_rn	exon	53638807	53638948	10.0388185966026	+	.	gene_id "ENSRNOG00000012318"; transcript_id "ENSRNOG00000012318_tx_2"; exon_id "13_53638807_53638948_+"; exonnum "8"; txlen "4579";
13	ENSEMBL114_rn	exon	53638807	53638948	1.18191979977272	+	.	gene_id "ENSRNOG00000012318"; transcript_id "ENSRNOG00000012318_tx_3"; exon_id "13_53638807_53638948_+"; exonnum "8"; txlen "3851";
13	ENSEMBL114_rn	exon	53638807	53638948	0.00896680105370363	+	.	gene_id "ENSRNOG00000012318"; transcript_id "ENSRNOG00000012318_tx_4"; exon_id "13_53638807_53638948_+"; exonnum "9"; txlen "4684";
13	ensembl	exon	53639456	53639586	0	+	.	gene_id "ENSRNOG00000012318"; gene_version "8"; transcript_id "ENSRNOT00000016797"; transcript_version "8"; exon_number "9"; gene_name "Aspm"; gene_source "ensembl"; gene_biotype "protein_coding"; transcript_name "Aspm-201"; transcript_source "ensembl"; transcript_biotype "protein_coding"; exon_id "ENSRNOE00000118032"; exon_version "1"; tag "Ensembl_canonical";
13	ensembl	CDS	53639456	53639586	0	+	2	gene_id "ENSRNOG00000012318"; gene_version "8"; transcript_id "ENSRNOT00000016797"; transcript_version "8"; exon_number "9"; gene_name "Aspm"; gene_source "ensembl"; gene_biotype "protein_coding"; transcript_name "Aspm-201"; transcript_source "ensembl"; transcript_biotype "protein_coding"; protein_id "ENSRNOP00000016797"; protein_version "8"; tag "Ensembl_canonical";
13	ENSEMBL114_rn	exon	53639456	53639586	10.0388185966026	+	.	gene_id "ENSRNOG00000012318"; transcript_id "ENSRNOG00000012318_tx_2"; exon_id "13_53639456_53639586_+"; exonnum "9"; txlen "4579";
13	ENSEMBL114_rn	exon	53639456	53639586	1.18191979977272	+	.	gene_id "ENSRNOG00000012318"; transcript_id "ENSRNOG00000012318_tx_3"; exon_id "13_53639456_53639586_+"; exonnum "9"; txlen "3851";
13	ENSEMBL114_rn	exon	53639456	53639586	0.00896680105370363	+	.	gene_id "ENSRNOG00000012318"; transcript_id "ENSRNOG00000012318_tx_4"; exon_id "13_53639456_53639586_+"; exonnum "10"; txlen "4684";
13	ensembl	exon	53640163	53640338	0	+	.	gene_id "ENSRNOG00000012318"; gene_version "8"; transcript_id "ENSRNOT00000016797"; transcript_version "8"; exon_number "10"; gene_name "Aspm"; gene_source "ensembl"; gene_biotype "protein_coding"; transcript_name "Aspm-201"; transcript_source "ensembl"; transcript_biotype "protein_coding"; exon_id "ENSRNOE00000118971"; exon_version "1"; tag "Ensembl_canonical";
13	ensembl	CDS	53640163	53640338	0	+	0	gene_id "ENSRNOG00000012318"; gene_version "8"; transcript_id "ENSRNOT00000016797"; transcript_version "8"; exon_number "10"; gene_name "Aspm"; gene_source "ensembl"; gene_biotype "protein_coding"; transcript_name "Aspm-201"; transcript_source "ensembl"; transcript_biotype "protein_coding"; protein_id "ENSRNOP00000016797"; protein_version "8"; tag "Ensembl_canonical";
13	ENSEMBL114_rn	exon	53640163	53640338	10.0388185966026	+	.	gene_id "ENSRNOG00000012318"; transcript_id "ENSRNOG00000012318_tx_2"; exon_id "13_53640163_53640338_+"; exonnum "10"; txlen "4579";
13	ENSEMBL114_rn	exon	53640163	53640338	1.18191979977272	+	.	gene_id "ENSRNOG00000012318"; transcript_id "ENSRNOG00000012318_tx_3"; exon_id "13_53640163_53640338_+"; exonnum "10"; txlen "3851";
13	ENSEMBL114_rn	exon	53640163	53640338	0.00896680105370363	+	.	gene_id "ENSRNOG00000012318"; transcript_id "ENSRNOG00000012318_tx_4"; exon_id "13_53640163_53640338_+"; exonnum "11"; txlen "4684";
13	ensembl	exon	53641411	53641556	0	+	.	gene_id "ENSRNOG00000012318"; gene_version "8"; transcript_id "ENSRNOT00000016797"; transcript_version "8"; exon_number "11"; gene_name "Aspm"; gene_source "ensembl"; gene_biotype "protein_coding"; transcript_name "Aspm-201"; transcript_source "ensembl"; transcript_biotype "protein_coding"; exon_id "ENSRNOE00000119032"; exon_version "1"; tag "Ensembl_canonical";
13	ensembl	CDS	53641411	53641556	0	+	1	gene_id "ENSRNOG00000012318"; gene_version "8"; transcript_id "ENSRNOT00000016797"; transcript_version "8"; exon_number "11"; gene_name "Aspm"; gene_source "ensembl"; gene_biotype "protein_coding"; transcript_name "Aspm-201"; transcript_source "ensembl"; transcript_biotype "protein_coding"; protein_id "ENSRNOP00000016797"; protein_version "8"; tag "Ensembl_canonical";
13	ENSEMBL114_rn	exon	53641411	53641556	10.0388185966026	+	.	gene_id "ENSRNOG00000012318"; transcript_id "ENSRNOG00000012318_tx_2"; exon_id "13_53641411_53641556_+"; exonnum "11"; txlen "4579";
13	ENSEMBL114_rn	exon	53641411	53641556	1.18191979977272	+	.	gene_id "ENSRNOG00000012318"; transcript_id "ENSRNOG00000012318_tx_3"; exon_id "13_53641411_53641556_+"; exonnum "11"; txlen "3851";
13	ENSEMBL114_rn	exon	53641411	53641556	0.00896680105370363	+	.	gene_id "ENSRNOG00000012318"; transcript_id "ENSRNOG00000012318_tx_4"; exon_id "13_53641411_53641556_+"; exonnum "12"; txlen "4684";
13	ensembl	exon	53641647	53641732	0	+	.	gene_id "ENSRNOG00000012318"; gene_version "8"; transcript_id "ENSRNOT00000016797"; transcript_version "8"; exon_number "12"; gene_name "Aspm"; gene_source "ensembl"; gene_biotype "protein_coding"; transcript_name "Aspm-201"; transcript_source "ensembl"; transcript_biotype "protein_coding"; exon_id "ENSRNOE00000119081"; exon_version "1"; tag "Ensembl_canonical";
13	ensembl	CDS	53641647	53641732	0	+	2	gene_id "ENSRNOG00000012318"; gene_version "8"; transcript_id "ENSRNOT00000016797"; transcript_version "8"; exon_number "12"; gene_name "Aspm"; gene_source "ensembl"; gene_biotype "protein_coding"; transcript_name "Aspm-201"; transcript_source "ensembl"; transcript_biotype "protein_coding"; protein_id "ENSRNOP00000016797"; protein_version "8"; tag "Ensembl_canonical";
13	ENSEMBL114_rn	exon	53641647	53641732	10.0388185966026	+	.	gene_id "ENSRNOG00000012318"; transcript_id "ENSRNOG00000012318_tx_2"; exon_id "13_53641647_53641732_+"; exonnum "12"; txlen "4579";
13	ENSEMBL114_rn	exon	53641647	53641732	1.18191979977272	+	.	gene_id "ENSRNOG00000012318"; transcript_id "ENSRNOG00000012318_tx_3"; exon_id "13_53641647_53641732_+"; exonnum "12"; txlen "3851";
13	ENSEMBL114_rn	exon	53641647	53641732	0.00896680105370363	+	.	gene_id "ENSRNOG00000012318"; transcript_id "ENSRNOG00000012318_tx_4"; exon_id "13_53641647_53641732_+"; exonnum "13"; txlen "4684";
13	ensembl	exon	53642535	53642756	0	+	.	gene_id "ENSRNOG00000012318"; gene_version "8"; transcript_id "ENSRNOT00000016797"; transcript_version "8"; exon_number "13"; gene_name "Aspm"; gene_source "ensembl"; gene_biotype "protein_coding"; transcript_name "Aspm-201"; transcript_source "ensembl"; transcript_biotype "protein_coding"; exon_id "ENSRNOE00000119137"; exon_version "1"; tag "Ensembl_canonical";
13	ensembl	CDS	53642535	53642756	0	+	0	gene_id "ENSRNOG00000012318"; gene_version "8"; transcript_id "ENSRNOT00000016797"; transcript_version "8"; exon_number "13"; gene_name "Aspm"; gene_source "ensembl"; gene_biotype "protein_coding"; transcript_name "Aspm-201"; transcript_source "ensembl"; transcript_biotype "protein_coding"; protein_id "ENSRNOP00000016797"; protein_version "8"; tag "Ensembl_canonical";
13	ENSEMBL114_rn	exon	53642535	53642756	10.0388185966026	+	.	gene_id "ENSRNOG00000012318"; transcript_id "ENSRNOG00000012318_tx_2"; exon_id "13_53642535_53642756_+"; exonnum "13"; txlen "4579";
13	ENSEMBL114_rn	exon	53642535	53642756	1.18191979977272	+	.	gene_id "ENSRNOG00000012318"; transcript_id "ENSRNOG00000012318_tx_3"; exon_id "13_53642535_53642756_+"; exonnum "13"; txlen "3851";
13	ENSEMBL114_rn	exon	53642535	53642756	0.00896680105370363	+	.	gene_id "ENSRNOG00000012318"; transcript_id "ENSRNOG00000012318_tx_4"; exon_id "13_53642535_53642756_+"; exonnum "14"; txlen "4684";
13	ensembl	exon	53644295	53644502	0	+	.	gene_id "ENSRNOG00000012318"; gene_version "8"; transcript_id "ENSRNOT00000016797"; transcript_version "8"; exon_number "14"; gene_name "Aspm"; gene_source "ensembl"; gene_biotype "protein_coding"; transcript_name "Aspm-201"; transcript_source "ensembl"; transcript_biotype "protein_coding"; exon_id "ENSRNOE00000119193"; exon_version "1"; tag "Ensembl_canonical";
13	ensembl	CDS	53644295	53644502	0	+	0	gene_id "ENSRNOG00000012318"; gene_version "8"; transcript_id "ENSRNOT00000016797"; transcript_version "8"; exon_number "14"; gene_name "Aspm"; gene_source "ensembl"; gene_biotype "protein_coding"; transcript_name "Aspm-201"; transcript_source "ensembl"; transcript_biotype "protein_coding"; protein_id "ENSRNOP00000016797"; protein_version "8"; tag "Ensembl_canonical";
13	ENSEMBL114_rn	exon	53644295	53644502	10.0388185966026	+	.	gene_id "ENSRNOG00000012318"; transcript_id "ENSRNOG00000012318_tx_2"; exon_id "13_53644295_53644502_+"; exonnum "14"; txlen "4579";
13	ENSEMBL114_rn	exon	53644295	53644502	1.18191979977272	+	.	gene_id "ENSRNOG00000012318"; transcript_id "ENSRNOG00000012318_tx_3"; exon_id "13_53644295_53644502_+"; exonnum "14"; txlen "3851";
13	ENSEMBL114_rn	exon	53644295	53644502	0.00896680105370363	+	.	gene_id "ENSRNOG00000012318"; transcript_id "ENSRNOG00000012318_tx_4"; exon_id "13_53644295_53644502_+"; exonnum "15"; txlen "4684";
13	ensembl	exon	53644595	53644737	0	+	.	gene_id "ENSRNOG00000012318"; gene_version "8"; transcript_id "ENSRNOT00000016797"; transcript_version "8"; exon_number "15"; gene_name "Aspm"; gene_source "ensembl"; gene_biotype "protein_coding"; transcript_name "Aspm-201"; transcript_source "ensembl"; transcript_biotype "protein_coding"; exon_id "ENSRNOE00000118483"; exon_version "2"; tag "Ensembl_canonical";
13	ensembl	CDS	53644595	53644737	0	+	2	gene_id "ENSRNOG00000012318"; gene_version "8"; transcript_id "ENSRNOT00000016797"; transcript_version "8"; exon_number "15"; gene_name "Aspm"; gene_source "ensembl"; gene_biotype "protein_coding"; transcript_name "Aspm-201"; transcript_source "ensembl"; transcript_biotype "protein_coding"; protein_id "ENSRNOP00000016797"; protein_version "8"; tag "Ensembl_canonical";
13	ENSEMBL114_rn	exon	53644595	53644737	10.0388185966026	+	.	gene_id "ENSRNOG00000012318"; transcript_id "ENSRNOG00000012318_tx_2"; exon_id "13_53644595_53644737_+"; exonnum "15"; txlen "4579";
13	ENSEMBL114_rn	exon	53644595	53644737	1.18191979977272	+	.	gene_id "ENSRNOG00000012318"; transcript_id "ENSRNOG00000012318_tx_3"; exon_id "13_53644595_53644737_+"; exonnum "15"; txlen "3851";
13	ENSEMBL114_rn	exon	53644595	53644737	0.00896680105370363	+	.	gene_id "ENSRNOG00000012318"; transcript_id "ENSRNOG00000012318_tx_4"; exon_id "13_53644595_53644737_+"; exonnum "16"; txlen "4684";
13	ensembl	exon	53644960	53645088	0	+	.	gene_id "ENSRNOG00000012318"; gene_version "8"; transcript_id "ENSRNOT00000016797"; transcript_version "8"; exon_number "16"; gene_name "Aspm"; gene_source "ensembl"; gene_biotype "protein_coding"; transcript_name "Aspm-201"; transcript_source "ensembl"; transcript_biotype "protein_coding"; exon_id "ENSRNOE00000119346"; exon_version "1"; tag "Ensembl_canonical";
13	ensembl	CDS	53644960	53645088	0	+	0	gene_id "ENSRNOG00000012318"; gene_version "8"; transcript_id "ENSRNOT00000016797"; transcript_version "8"; exon_number "16"; gene_name "Aspm"; gene_source "ensembl"; gene_biotype "protein_coding"; transcript_name "Aspm-201"; transcript_source "ensembl"; transcript_biotype "protein_coding"; protein_id "ENSRNOP00000016797"; protein_version "8"; tag "Ensembl_canonical";
13	ENSEMBL114_rn	exon	53644960	53645088	10.0388185966026	+	.	gene_id "ENSRNOG00000012318"; transcript_id "ENSRNOG00000012318_tx_2"; exon_id "13_53644960_53645088_+"; exonnum "16"; txlen "4579";
13	ENSEMBL114_rn	exon	53644960	53645088	1.18191979977272	+	.	gene_id "ENSRNOG00000012318"; transcript_id "ENSRNOG00000012318_tx_3"; exon_id "13_53644960_53645088_+"; exonnum "16"; txlen "3851";
13	ENSEMBL114_rn	exon	53644960	53645088	0.00896680105370363	+	.	gene_id "ENSRNOG00000012318"; transcript_id "ENSRNOG00000012318_tx_4"; exon_id "13_53644960_53645088_+"; exonnum "17"; txlen "4684";
13	ensembl	exon	53654328	53654522	0	+	.	gene_id "ENSRNOG00000012318"; gene_version "8"; transcript_id "ENSRNOT00000016797"; transcript_version "8"; exon_number "17"; gene_name "Aspm"; gene_source "ensembl"; gene_biotype "protein_coding"; transcript_name "Aspm-201"; transcript_source "ensembl"; transcript_biotype "protein_coding"; exon_id "ENSRNOE00000119392"; exon_version "1"; tag "Ensembl_canonical";
13	ensembl	CDS	53654328	53654522	0	+	0	gene_id "ENSRNOG00000012318"; gene_version "8"; transcript_id "ENSRNOT00000016797"; transcript_version "8"; exon_number "17"; gene_name "Aspm"; gene_source "ensembl"; gene_biotype "protein_coding"; transcript_name "Aspm-201"; transcript_source "ensembl"; transcript_biotype "protein_coding"; protein_id "ENSRNOP00000016797"; protein_version "8"; tag "Ensembl_canonical";
13	ENSEMBL114_rn	exon	53654328	53654522	10.0388185966026	+	.	gene_id "ENSRNOG00000012318"; transcript_id "ENSRNOG00000012318_tx_2"; exon_id "13_53654328_53654522_+"; exonnum "17"; txlen "4579";
13	ENSEMBL114_rn	exon	53654328	53654522	1.18191979977272	+	.	gene_id "ENSRNOG00000012318"; transcript_id "ENSRNOG00000012318_tx_3"; exon_id "13_53654328_53654522_+"; exonnum "17"; txlen "3851";
13	ENSEMBL114_rn	exon	53654328	53654522	0.00896680105370363	+	.	gene_id "ENSRNOG00000012318"; transcript_id "ENSRNOG00000012318_tx_4"; exon_id "13_53654328_53654522_+"; exonnum "18"; txlen "4684";
13	sraer114_ss	exon	53659792	53660232	10.0388185966026	+	.	gene_id "ENSRNOG00000012318"; transcript_id "ENSRNOG00000012318_tx_2"; exon_id "13_53659792_53660232_+"; exonnum "18"; txlen "4579";
13	sraer114_ss	exon	53659792	53660232	0.00896680105370363	+	.	gene_id "ENSRNOG00000012318"; transcript_id "ENSRNOG00000012318_tx_4"; exon_id "13_53659792_53660232_+"; exonnum "19"; txlen "4684";
13	ensembl	exon	53659792	53663571	0	+	.	gene_id "ENSRNOG00000012318"; gene_version "8"; transcript_id "ENSRNOT00000016797"; transcript_version "8"; exon_number "18"; gene_name "Aspm"; gene_source "ensembl"; gene_biotype "protein_coding"; transcript_name "Aspm-201"; transcript_source "ensembl"; transcript_biotype "protein_coding"; exon_id "ENSRNOE00000119437"; exon_version "2"; tag "Ensembl_canonical";
13	ensembl	CDS	53659792	53663571	0	+	0	gene_id "ENSRNOG00000012318"; gene_version "8"; transcript_id "ENSRNOT00000016797"; transcript_version "8"; exon_number "18"; gene_name "Aspm"; gene_source "ensembl"; gene_biotype "protein_coding"; transcript_name "Aspm-201"; transcript_source "ensembl"; transcript_biotype "protein_coding"; protein_id "ENSRNOP00000016797"; protein_version "8"; tag "Ensembl_canonical";
13	sraer114_es	exon	53662460	53663571	13.7896538800795	+	.	gene_id "ENSRNOG00000012318"; transcript_id "ENSRNOG00000012318_tx_1"; exon_id "13_53662460_53663571_+"; exonnum "1"; txlen "2921";
13	ensembl	exon	53664843	53665009	0	+	.	gene_id "ENSRNOG00000012318"; gene_version "8"; transcript_id "ENSRNOT00000016797"; transcript_version "8"; exon_number "19"; gene_name "Aspm"; gene_source "ensembl"; gene_biotype "protein_coding"; transcript_name "Aspm-201"; transcript_source "ensembl"; transcript_biotype "protein_coding"; exon_id "ENSRNOE00000248634"; exon_version "1"; tag "Ensembl_canonical";
13	ensembl	CDS	53664843	53665009	0	+	0	gene_id "ENSRNOG00000012318"; gene_version "8"; transcript_id "ENSRNOT00000016797"; transcript_version "8"; exon_number "19"; gene_name "Aspm"; gene_source "ensembl"; gene_biotype "protein_coding"; transcript_name "Aspm-201"; transcript_source "ensembl"; transcript_biotype "protein_coding"; protein_id "ENSRNOP00000016797"; protein_version "8"; tag "Ensembl_canonical";
13	ENSEMBL114_rn	exon	53664843	53665009	13.7896538800795	+	.	gene_id "ENSRNOG00000012318"; transcript_id "ENSRNOG00000012318_tx_1"; exon_id "13_53664843_53665009_+"; exonnum "2"; txlen "2921";
13	ensembl	exon	53666253	53666346	0	+	.	gene_id "ENSRNOG00000012318"; gene_version "8"; transcript_id "ENSRNOT00000016797"; transcript_version "8"; exon_number "20"; gene_name "Aspm"; gene_source "ensembl"; gene_biotype "protein_coding"; transcript_name "Aspm-201"; transcript_source "ensembl"; transcript_biotype "protein_coding"; exon_id "ENSRNOE00000248623"; exon_version "1"; tag "Ensembl_canonical";
13	ensembl	CDS	53666253	53666346	0	+	1	gene_id "ENSRNOG00000012318"; gene_version "8"; transcript_id "ENSRNOT00000016797"; transcript_version "8"; exon_number "20"; gene_name "Aspm"; gene_source "ensembl"; gene_biotype "protein_coding"; transcript_name "Aspm-201"; transcript_source "ensembl"; transcript_biotype "protein_coding"; protein_id "ENSRNOP00000016797"; protein_version "8"; tag "Ensembl_canonical";
13	ENSEMBL114_rn	exon	53666253	53666346	13.7896538800795	+	.	gene_id "ENSRNOG00000012318"; transcript_id "ENSRNOG00000012318_tx_1"; exon_id "13_53666253_53666346_+"; exonnum "3"; txlen "2921";
13	ensembl	exon	53667776	53667985	0	+	.	gene_id "ENSRNOG00000012318"; gene_version "8"; transcript_id "ENSRNOT00000016797"; transcript_version "8"; exon_number "21"; gene_name "Aspm"; gene_source "ensembl"; gene_biotype "protein_coding"; transcript_name "Aspm-201"; transcript_source "ensembl"; transcript_biotype "protein_coding"; exon_id "ENSRNOE00000119546"; exon_version "2"; tag "Ensembl_canonical";
13	ensembl	CDS	53667776	53667985	0	+	0	gene_id "ENSRNOG00000012318"; gene_version "8"; transcript_id "ENSRNOT00000016797"; transcript_version "8"; exon_number "21"; gene_name "Aspm"; gene_source "ensembl"; gene_biotype "protein_coding"; transcript_name "Aspm-201"; transcript_source "ensembl"; transcript_biotype "protein_coding"; protein_id "ENSRNOP00000016797"; protein_version "8"; tag "Ensembl_canonical";
13	ENSEMBL114_rn	exon	53667776	53667985	13.7896538800795	+	.	gene_id "ENSRNOG00000012318"; transcript_id "ENSRNOG00000012318_tx_1"; exon_id "13_53667776_53667985_+"; exonnum "4"; txlen "2921";
13	ensembl	exon	53669000	53669149	0	+	.	gene_id "ENSRNOG00000012318"; gene_version "8"; transcript_id "ENSRNOT00000016797"; transcript_version "8"; exon_number "22"; gene_name "Aspm"; gene_source "ensembl"; gene_biotype "protein_coding"; transcript_name "Aspm-201"; transcript_source "ensembl"; transcript_biotype "protein_coding"; exon_id "ENSRNOE00000248605"; exon_version "1"; tag "Ensembl_canonical";
13	ensembl	CDS	53669000	53669149	0	+	0	gene_id "ENSRNOG00000012318"; gene_version "8"; transcript_id "ENSRNOT00000016797"; transcript_version "8"; exon_number "22"; gene_name "Aspm"; gene_source "ensembl"; gene_biotype "protein_coding"; transcript_name "Aspm-201"; transcript_source "ensembl"; transcript_biotype "protein_coding"; protein_id "ENSRNOP00000016797"; protein_version "8"; tag "Ensembl_canonical";
13	ENSEMBL114_rn	exon	53669000	53669149	13.7896538800795	+	.	gene_id "ENSRNOG00000012318"; transcript_id "ENSRNOG00000012318_tx_1"; exon_id "13_53669000_53669149_+"; exonnum "5"; txlen "2921";
13	ensembl	exon	53670318	53670509	0	+	.	gene_id "ENSRNOG00000012318"; gene_version "8"; transcript_id "ENSRNOT00000016797"; transcript_version "8"; exon_number "23"; gene_name "Aspm"; gene_source "ensembl"; gene_biotype "protein_coding"; transcript_name "Aspm-201"; transcript_source "ensembl"; transcript_biotype "protein_coding"; exon_id "ENSRNOE00000119660"; exon_version "2"; tag "Ensembl_canonical";
13	ensembl	CDS	53670318	53670509	0	+	0	gene_id "ENSRNOG00000012318"; gene_version "8"; transcript_id "ENSRNOT00000016797"; transcript_version "8"; exon_number "23"; gene_name "Aspm"; gene_source "ensembl"; gene_biotype "protein_coding"; transcript_name "Aspm-201"; transcript_source "ensembl"; transcript_biotype "protein_coding"; protein_id "ENSRNOP00000016797"; protein_version "8"; tag "Ensembl_canonical";
13	ENSEMBL114_rn	exon	53670318	53670509	13.7896538800795	+	.	gene_id "ENSRNOG00000012318"; transcript_id "ENSRNOG00000012318_tx_1"; exon_id "13_53670318_53670509_+"; exonnum "6"; txlen "2921";
13	ensembl	exon	53670633	53670825	0	+	.	gene_id "ENSRNOG00000012318"; gene_version "8"; transcript_id "ENSRNOT00000016797"; transcript_version "8"; exon_number "24"; gene_name "Aspm"; gene_source "ensembl"; gene_biotype "protein_coding"; transcript_name "Aspm-201"; transcript_source "ensembl"; transcript_biotype "protein_coding"; exon_id "ENSRNOE00000119717"; exon_version "1"; tag "Ensembl_canonical";
13	ensembl	CDS	53670633	53670825	0	+	0	gene_id "ENSRNOG00000012318"; gene_version "8"; transcript_id "ENSRNOT00000016797"; transcript_version "8"; exon_number "24"; gene_name "Aspm"; gene_source "ensembl"; gene_biotype "protein_coding"; transcript_name "Aspm-201"; transcript_source "ensembl"; transcript_biotype "protein_coding"; protein_id "ENSRNOP00000016797"; protein_version "8"; tag "Ensembl_canonical";
13	ENSEMBL114_rn	exon	53670633	53670825	13.7896538800795	+	.	gene_id "ENSRNOG00000012318"; transcript_id "ENSRNOG00000012318_tx_1"; exon_id "13_53670633_53670825_+"; exonnum "7"; txlen "2921";
13	ensembl	exon	53670962	53671116	0	+	.	gene_id "ENSRNOG00000012318"; gene_version "8"; transcript_id "ENSRNOT00000016797"; transcript_version "8"; exon_number "25"; gene_name "Aspm"; gene_source "ensembl"; gene_biotype "protein_coding"; transcript_name "Aspm-201"; transcript_source "ensembl"; transcript_biotype "protein_coding"; exon_id "ENSRNOE00000119759"; exon_version "1"; tag "Ensembl_canonical";
13	ensembl	CDS	53670962	53671116	0	+	2	gene_id "ENSRNOG00000012318"; gene_version "8"; transcript_id "ENSRNOT00000016797"; transcript_version "8"; exon_number "25"; gene_name "Aspm"; gene_source "ensembl"; gene_biotype "protein_coding"; transcript_name "Aspm-201"; transcript_source "ensembl"; transcript_biotype "protein_coding"; protein_id "ENSRNOP00000016797"; protein_version "8"; tag "Ensembl_canonical";
13	ENSEMBL114_rn	exon	53670962	53671116	13.7896538800795	+	.	gene_id "ENSRNOG00000012318"; transcript_id "ENSRNOG00000012318_tx_1"; exon_id "13_53670962_53671116_+"; exonnum "8"; txlen "2921";
13	ensembl	gene	53671334	53671459	0	+	.	gene_id "ENSRNOG00000052029"; gene_version "3"; gene_name "LOC120096438"; gene_source "ensembl"; gene_biotype "snRNA";
13	ensembl	transcript	53671334	53671459	0	+	.	gene_id "ENSRNOG00000052029"; gene_version "3"; transcript_id "ENSRNOT00000083962"; transcript_version "3"; gene_name "LOC120096438"; gene_source "ensembl"; gene_biotype "snRNA"; transcript_name "LOC120096438-201"; transcript_source "ensembl"; transcript_biotype "snRNA"; tag "Ensembl_canonical";
13	ensembl	exon	53671334	53671459	0	+	.	gene_id "ENSRNOG00000052029"; gene_version "3"; transcript_id "ENSRNOT00000083962"; transcript_version "3"; exon_number "1"; gene_name "LOC120096438"; gene_source "ensembl"; gene_biotype "snRNA"; transcript_name "LOC120096438-201"; transcript_source "ensembl"; transcript_biotype "snRNA"; exon_id "ENSRNOE00000566328"; exon_version "1"; tag "Ensembl_canonical";
13	ensembl	exon	53672409	53672585	0	+	.	gene_id "ENSRNOG00000012318"; gene_version "8"; transcript_id "ENSRNOT00000016797"; transcript_version "8"; exon_number "26"; gene_name "Aspm"; gene_source "ensembl"; gene_biotype "protein_coding"; transcript_name "Aspm-201"; transcript_source "ensembl"; transcript_biotype "protein_coding"; exon_id "ENSRNOE00000119823"; exon_version "1"; tag "Ensembl_canonical";
13	ensembl	CDS	53672409	53672585	0	+	0	gene_id "ENSRNOG00000012318"; gene_version "8"; transcript_id "ENSRNOT00000016797"; transcript_version "8"; exon_number "26"; gene_name "Aspm"; gene_source "ensembl"; gene_biotype "protein_coding"; transcript_name "Aspm-201"; transcript_source "ensembl"; transcript_biotype "protein_coding"; protein_id "ENSRNOP00000016797"; protein_version "8"; tag "Ensembl_canonical";
13	ENSEMBL114_rn	exon	53672409	53672585	13.7896538800795	+	.	gene_id "ENSRNOG00000012318"; transcript_id "ENSRNOG00000012318_tx_1"; exon_id "13_53672409_53672585_+"; exonnum "9"; txlen "2921";
13	ensembl	exon	53673251	53673420	0	+	.	gene_id "ENSRNOG00000012318"; gene_version "8"; transcript_id "ENSRNOT00000016797"; transcript_version "8"; exon_number "27"; gene_name "Aspm"; gene_source "ensembl"; gene_biotype "protein_coding"; transcript_name "Aspm-201"; transcript_source "ensembl"; transcript_biotype "protein_coding"; exon_id "ENSRNOE00000119878"; exon_version "1"; tag "Ensembl_canonical";
13	ensembl	CDS	53673251	53673420	0	+	0	gene_id "ENSRNOG00000012318"; gene_version "8"; transcript_id "ENSRNOT00000016797"; transcript_version "8"; exon_number "27"; gene_name "Aspm"; gene_source "ensembl"; gene_biotype "protein_coding"; transcript_name "Aspm-201"; transcript_source "ensembl"; transcript_biotype "protein_coding"; protein_id "ENSRNOP00000016797"; protein_version "8"; tag "Ensembl_canonical";
13	ENSEMBL114_rn	exon	53673251	53673420	13.7896538800795	+	.	gene_id "ENSRNOG00000012318"; transcript_id "ENSRNOG00000012318_tx_1"; exon_id "13_53673251_53673420_+"; exonnum "10"; txlen "2921";
13	ensembl	CDS	53674189	53674291	0	+	1	gene_id "ENSRNOG00000012318"; gene_version "8"; transcript_id "ENSRNOT00000016797"; transcript_version "8"; exon_number "28"; gene_name "Aspm"; gene_source "ensembl"; gene_biotype "protein_coding"; transcript_name "Aspm-201"; transcript_source "ensembl"; transcript_biotype "protein_coding"; protein_id "ENSRNOP00000016797"; protein_version "8"; tag "Ensembl_canonical";
13	ensembl	exon	53674189	53674489	0	+	.	gene_id "ENSRNOG00000012318"; gene_version "8"; transcript_id "ENSRNOT00000016797"; transcript_version "8"; exon_number "28"; gene_name "Aspm"; gene_source "ensembl"; gene_biotype "protein_coding"; transcript_name "Aspm-201"; transcript_source "ensembl"; transcript_biotype "protein_coding"; exon_id "ENSRNOE00000119933"; exon_version "5"; tag "Ensembl_canonical";
13	ENSEMBL114_rn	exon	53674189	53674489	13.7896538800795	+	.	gene_id "ENSRNOG00000012318"; transcript_id "ENSRNOG00000012318_tx_1"; exon_id "13_53674189_53674489_+"; exonnum "11"; txlen "2921";
13	ensembl	stop_codon	53674292	53674294	0	+	0	gene_id "ENSRNOG00000012318"; gene_version "8"; transcript_id "ENSRNOT00000016797"; transcript_version "8"; exon_number "28"; gene_name "Aspm"; gene_source "ensembl"; gene_biotype "protein_coding"; transcript_name "Aspm-201"; transcript_source "ensembl"; transcript_biotype "protein_coding"; tag "Ensembl_canonical";
13	ensembl	three_prime_utr	53674295	53674489	0	+	.	gene_id "ENSRNOG00000012318"; gene_version "8"; transcript_id "ENSRNOT00000016797"; transcript_version "8"; gene_name "Aspm"; gene_source "ensembl"; gene_biotype "protein_coding"; transcript_name "Aspm-201"; transcript_source "ensembl"; transcript_biotype "protein_coding"; tag "Ensembl_canonical";
13	ensembl	exon	53681622	53681738	0	+	.	gene_id "ENSRNOG00000012613"; gene_version "9"; transcript_id "ENSRNOT00000169398"; transcript_version "1"; exon_number "1"; gene_name "F13b"; gene_source "ensembl"; gene_biotype "protein_coding"; transcript_name "F13b-203"; transcript_source "ensembl"; transcript_biotype "protein_coding"; exon_id "ENSRNOE00000120052"; exon_version "4";
13	ensembl	five_prime_utr	53681622	53681738	0	+	.	gene_id "ENSRNOG00000012613"; gene_version "9"; transcript_id "ENSRNOT00000169398"; transcript_version "1"; gene_name "F13b"; gene_source "ensembl"; gene_biotype "protein_coding"; transcript_name "F13b-203"; transcript_source "ensembl"; transcript_biotype "protein_coding";
13	ensembl	transcript	53681622	53707106	0	+	.	gene_id "ENSRNOG00000012613"; gene_version "9"; transcript_id "ENSRNOT00000169398"; transcript_version "1"; gene_name "F13b"; gene_source "ensembl"; gene_biotype "protein_coding"; transcript_name "F13b-203"; transcript_source "ensembl"; transcript_biotype "protein_coding";
13	ensembl	gene	53681622	53707300	0	+	.	gene_id "ENSRNOG00000012613"; gene_version "9"; gene_name "F13b"; gene_source "ensembl"; gene_biotype "protein_coding";
13	ensembl	five_prime_utr	53681634	53681674	0	+	.	gene_id "ENSRNOG00000012613"; gene_version "9"; transcript_id "ENSRNOT00000089913"; transcript_version "3"; gene_name "F13b"; gene_source "ensembl"; gene_biotype "protein_coding"; transcript_name "F13b-202"; transcript_source "ensembl"; transcript_biotype "protein_coding";
13	ensembl	five_prime_utr	53681634	53681674	0	+	.	gene_id "ENSRNOG00000012613"; gene_version "9"; transcript_id "ENSRNOT00000016944"; transcript_version "9"; gene_name "F13b"; gene_source "ensembl"; gene_biotype "protein_coding"; transcript_name "F13b-201"; transcript_source "ensembl"; transcript_biotype "protein_coding"; tag "Ensembl_canonical";
13	ensembl	exon	53681634	53681738	0	+	.	gene_id "ENSRNOG00000012613"; gene_version "9"; transcript_id "ENSRNOT00000089913"; transcript_version "3"; exon_number "1"; gene_name "F13b"; gene_source "ensembl"; gene_biotype "protein_coding"; transcript_name "F13b-202"; transcript_source "ensembl"; transcript_biotype "protein_coding"; exon_id "ENSRNOE00000575433"; exon_version "3";
13	ensembl	exon	53681634	53681738	0	+	.	gene_id "ENSRNOG00000012613"; gene_version "9"; transcript_id "ENSRNOT00000016944"; transcript_version "9"; exon_number "1"; gene_name "F13b"; gene_source "ensembl"; gene_biotype "protein_coding"; transcript_name "F13b-201"; transcript_source "ensembl"; transcript_biotype "protein_coding"; exon_id "ENSRNOE00000575433"; exon_version "3"; tag "Ensembl_canonical";
13	ensembl	transcript	53681634	53707111	0	+	.	gene_id "ENSRNOG00000012613"; gene_version "9"; transcript_id "ENSRNOT00000089913"; transcript_version "3"; gene_name "F13b"; gene_source "ensembl"; gene_biotype "protein_coding"; transcript_name "F13b-202"; transcript_source "ensembl"; transcript_biotype "protein_coding";
13	ensembl	transcript	53681634	53707300	0	+	.	gene_id "ENSRNOG00000012613"; gene_version "9"; transcript_id "ENSRNOT00000016944"; transcript_version "9"; gene_name "F13b"; gene_source "ensembl"; gene_biotype "protein_coding"; transcript_name "F13b-201"; transcript_source "ensembl"; transcript_biotype "protein_coding"; tag "Ensembl_canonical";
13	ensembl	start_codon	53681675	53681677	0	+	0	gene_id "ENSRNOG00000012613"; gene_version "9"; transcript_id "ENSRNOT00000089913"; transcript_version "3"; exon_number "1"; gene_name "F13b"; gene_source "ensembl"; gene_biotype "protein_coding"; transcript_name "F13b-202"; transcript_source "ensembl"; transcript_biotype "protein_coding";
13	ensembl	start_codon	53681675	53681677	0	+	0	gene_id "ENSRNOG00000012613"; gene_version "9"; transcript_id "ENSRNOT00000016944"; transcript_version "9"; exon_number "1"; gene_name "F13b"; gene_source "ensembl"; gene_biotype "protein_coding"; transcript_name "F13b-201"; transcript_source "ensembl"; transcript_biotype "protein_coding"; tag "Ensembl_canonical";
13	ensembl	CDS	53681675	53681738	0	+	0	gene_id "ENSRNOG00000012613"; gene_version "9"; transcript_id "ENSRNOT00000089913"; transcript_version "3"; exon_number "1"; gene_name "F13b"; gene_source "ensembl"; gene_biotype "protein_coding"; transcript_name "F13b-202"; transcript_source "ensembl"; transcript_biotype "protein_coding"; protein_id "ENSRNOP00000075504"; protein_version "2";
13	ensembl	CDS	53681675	53681738	0	+	0	gene_id "ENSRNOG00000012613"; gene_version "9"; transcript_id "ENSRNOT00000016944"; transcript_version "9"; exon_number "1"; gene_name "F13b"; gene_source "ensembl"; gene_biotype "protein_coding"; transcript_name "F13b-201"; transcript_source "ensembl"; transcript_biotype "protein_coding"; protein_id "ENSRNOP00000016944"; protein_version "8"; tag "Ensembl_canonical";
13	ensembl	exon	53683988	53684199	0	+	.	gene_id "ENSRNOG00000012613"; gene_version "9"; transcript_id "ENSRNOT00000169398"; transcript_version "1"; exon_number "2"; gene_name "F13b"; gene_source "ensembl"; gene_biotype "protein_coding"; transcript_name "F13b-203"; transcript_source "ensembl"; transcript_biotype "protein_coding"; exon_id "ENSRNOE00000686871"; exon_version "1";
13	ensembl	five_prime_utr	53683988	53684199	0	+	.	gene_id "ENSRNOG00000012613"; gene_version "9"; transcript_id "ENSRNOT00000169398"; transcript_version "1"; gene_name "F13b"; gene_source "ensembl"; gene_biotype "protein_coding"; transcript_name "F13b-203"; transcript_source "ensembl"; transcript_biotype "protein_coding";
13	ensembl	five_prime_utr	53684345	53684424	0	+	.	gene_id "ENSRNOG00000012613"; gene_version "9"; transcript_id "ENSRNOT00000169398"; transcript_version "1"; gene_name "F13b"; gene_source "ensembl"; gene_biotype "protein_coding"; transcript_name "F13b-203"; transcript_source "ensembl"; transcript_biotype "protein_coding";
13	ensembl	exon	53684345	53684545	0	+	.	gene_id "ENSRNOG00000012613"; gene_version "9"; transcript_id "ENSRNOT00000089913"; transcript_version "3"; exon_number "2"; gene_name "F13b"; gene_source "ensembl"; gene_biotype "protein_coding"; transcript_name "F13b-202"; transcript_source "ensembl"; transcript_biotype "protein_coding"; exon_id "ENSRNOE00000120111"; exon_version "1";
13	ensembl	CDS	53684345	53684545	0	+	2	gene_id "ENSRNOG00000012613"; gene_version "9"; transcript_id "ENSRNOT00000089913"; transcript_version "3"; exon_number "2"; gene_name "F13b"; gene_source "ensembl"; gene_biotype "protein_coding"; transcript_name "F13b-202"; transcript_source "ensembl"; transcript_biotype "protein_coding"; protein_id "ENSRNOP00000075504"; protein_version "2";
13	ensembl	exon	53684345	53684545	0	+	.	gene_id "ENSRNOG00000012613"; gene_version "9"; transcript_id "ENSRNOT00000169398"; transcript_version "1"; exon_number "3"; gene_name "F13b"; gene_source "ensembl"; gene_biotype "protein_coding"; transcript_name "F13b-203"; transcript_source "ensembl"; transcript_biotype "protein_coding"; exon_id "ENSRNOE00000744344"; exon_version "1";
13	ensembl	exon	53684345	53684545	0	+	.	gene_id "ENSRNOG00000012613"; gene_version "9"; transcript_id "ENSRNOT00000016944"; transcript_version "9"; exon_number "2"; gene_name "F13b"; gene_source "ensembl"; gene_biotype "protein_coding"; transcript_name "F13b-201"; transcript_source "ensembl"; transcript_biotype "protein_coding"; exon_id "ENSRNOE00000120111"; exon_version "1"; tag "Ensembl_canonical";
13	ensembl	CDS	53684345	53684545	0	+	2	gene_id "ENSRNOG00000012613"; gene_version "9"; transcript_id "ENSRNOT00000016944"; transcript_version "9"; exon_number "2"; gene_name "F13b"; gene_source "ensembl"; gene_biotype "protein_coding"; transcript_name "F13b-201"; transcript_source "ensembl"; transcript_biotype "protein_coding"; protein_id "ENSRNOP00000016944"; protein_version "8"; tag "Ensembl_canonical";
13	ensembl	start_codon	53684425	53684427	0	+	0	gene_id "ENSRNOG00000012613"; gene_version "9"; transcript_id "ENSRNOT00000169398"; transcript_version "1"; exon_number "3"; gene_name "F13b"; gene_source "ensembl"; gene_biotype "protein_coding"; transcript_name "F13b-203"; transcript_source "ensembl"; transcript_biotype "protein_coding";
13	ensembl	CDS	53684425	53684545	0	+	0	gene_id "ENSRNOG00000012613"; gene_version "9"; transcript_id "ENSRNOT00000169398"; transcript_version "1"; exon_number "3"; gene_name "F13b"; gene_source "ensembl"; gene_biotype "protein_coding"; transcript_name "F13b-203"; transcript_source "ensembl"; transcript_biotype "protein_coding"; protein_id "ENSRNOP00000099672"; protein_version "1";
13	ensembl	exon	53686214	53686399	0	+	.	gene_id "ENSRNOG00000012613"; gene_version "9"; transcript_id "ENSRNOT00000089913"; transcript_version "3"; exon_number "3"; gene_name "F13b"; gene_source "ensembl"; gene_biotype "protein_coding"; transcript_name "F13b-202"; transcript_source "ensembl"; transcript_biotype "protein_coding"; exon_id "ENSRNOE00000120163"; exon_version "1";
13	ensembl	CDS	53686214	53686399	0	+	2	gene_id "ENSRNOG00000012613"; gene_version "9"; transcript_id "ENSRNOT00000089913"; transcript_version "3"; exon_number "3"; gene_name "F13b"; gene_source "ensembl"; gene_biotype "protein_coding"; transcript_name "F13b-202"; transcript_source "ensembl"; transcript_biotype "protein_coding"; protein_id "ENSRNOP00000075504"; protein_version "2";
13	ensembl	exon	53686214	53686399	0	+	.	gene_id "ENSRNOG00000012613"; gene_version "9"; transcript_id "ENSRNOT00000169398"; transcript_version "1"; exon_number "4"; gene_name "F13b"; gene_source "ensembl"; gene_biotype "protein_coding"; transcript_name "F13b-203"; transcript_source "ensembl"; transcript_biotype "protein_coding"; exon_id "ENSRNOE00000120163"; exon_version "1";
13	ensembl	CDS	53686214	53686399	0	+	2	gene_id "ENSRNOG00000012613"; gene_version "9"; transcript_id "ENSRNOT00000169398"; transcript_version "1"; exon_number "4"; gene_name "F13b"; gene_source "ensembl"; gene_biotype "protein_coding"; transcript_name "F13b-203"; transcript_source "ensembl"; transcript_biotype "protein_coding"; protein_id "ENSRNOP00000099672"; protein_version "1";
13	ensembl	exon	53686214	53686399	0	+	.	gene_id "ENSRNOG00000012613"; gene_version "9"; transcript_id "ENSRNOT00000016944"; transcript_version "9"; exon_number "3"; gene_name "F13b"; gene_source "ensembl"; gene_biotype "protein_coding"; transcript_name "F13b-201"; transcript_source "ensembl"; transcript_biotype "protein_coding"; exon_id "ENSRNOE00000120163"; exon_version "1"; tag "Ensembl_canonical";
13	ensembl	CDS	53686214	53686399	0	+	2	gene_id "ENSRNOG00000012613"; gene_version "9"; transcript_id "ENSRNOT00000016944"; transcript_version "9"; exon_number "3"; gene_name "F13b"; gene_source "ensembl"; gene_biotype "protein_coding"; transcript_name "F13b-201"; transcript_source "ensembl"; transcript_biotype "protein_coding"; protein_id "ENSRNOP00000016944"; protein_version "8"; tag "Ensembl_canonical";
13	ensembl	exon	53686980	53687156	0	+	.	gene_id "ENSRNOG00000012613"; gene_version "9"; transcript_id "ENSRNOT00000089913"; transcript_version "3"; exon_number "4"; gene_name "F13b"; gene_source "ensembl"; gene_biotype "protein_coding"; transcript_name "F13b-202"; transcript_source "ensembl"; transcript_biotype "protein_coding"; exon_id "ENSRNOE00000120216"; exon_version "1";
13	ensembl	CDS	53686980	53687156	0	+	2	gene_id "ENSRNOG00000012613"; gene_version "9"; transcript_id "ENSRNOT00000089913"; transcript_version "3"; exon_number "4"; gene_name "F13b"; gene_source "ensembl"; gene_biotype "protein_coding"; transcript_name "F13b-202"; transcript_source "ensembl"; transcript_biotype "protein_coding"; protein_id "ENSRNOP00000075504"; protein_version "2";
13	ensembl	exon	53686980	53687156	0	+	.	gene_id "ENSRNOG00000012613"; gene_version "9"; transcript_id "ENSRNOT00000169398"; transcript_version "1"; exon_number "5"; gene_name "F13b"; gene_source "ensembl"; gene_biotype "protein_coding"; transcript_name "F13b-203"; transcript_source "ensembl"; transcript_biotype "protein_coding"; exon_id "ENSRNOE00000120216"; exon_version "1";
13	ensembl	CDS	53686980	53687156	0	+	2	gene_id "ENSRNOG00000012613"; gene_version "9"; transcript_id "ENSRNOT00000169398"; transcript_version "1"; exon_number "5"; gene_name "F13b"; gene_source "ensembl"; gene_biotype "protein_coding"; transcript_name "F13b-203"; transcript_source "ensembl"; transcript_biotype "protein_coding"; protein_id "ENSRNOP00000099672"; protein_version "1";
13	ensembl	exon	53686980	53687156	0	+	.	gene_id "ENSRNOG00000012613"; gene_version "9"; transcript_id "ENSRNOT00000016944"; transcript_version "9"; exon_number "4"; gene_name "F13b"; gene_source "ensembl"; gene_biotype "protein_coding"; transcript_name "F13b-201"; transcript_source "ensembl"; transcript_biotype "protein_coding"; exon_id "ENSRNOE00000120216"; exon_version "1"; tag "Ensembl_canonical";
13	ensembl	CDS	53686980	53687156	0	+	2	gene_id "ENSRNOG00000012613"; gene_version "9"; transcript_id "ENSRNOT00000016944"; transcript_version "9"; exon_number "4"; gene_name "F13b"; gene_source "ensembl"; gene_biotype "protein_coding"; transcript_name "F13b-201"; transcript_source "ensembl"; transcript_biotype "protein_coding"; protein_id "ENSRNOP00000016944"; protein_version "8"; tag "Ensembl_canonical";
13	ensembl	exon	53687488	53687664	0	+	.	gene_id "ENSRNOG00000012613"; gene_version "9"; transcript_id "ENSRNOT00000089913"; transcript_version "3"; exon_number "5"; gene_name "F13b"; gene_source "ensembl"; gene_biotype "protein_coding"; transcript_name "F13b-202"; transcript_source "ensembl"; transcript_biotype "protein_coding"; exon_id "ENSRNOE00000120272"; exon_version "1";
13	ensembl	CDS	53687488	53687664	0	+	2	gene_id "ENSRNOG00000012613"; gene_version "9"; transcript_id "ENSRNOT00000089913"; transcript_version "3"; exon_number "5"; gene_name "F13b"; gene_source "ensembl"; gene_biotype "protein_coding"; transcript_name "F13b-202"; transcript_source "ensembl"; transcript_biotype "protein_coding"; protein_id "ENSRNOP00000075504"; protein_version "2";
13	ensembl	exon	53687488	53687664	0	+	.	gene_id "ENSRNOG00000012613"; gene_version "9"; transcript_id "ENSRNOT00000169398"; transcript_version "1"; exon_number "6"; gene_name "F13b"; gene_source "ensembl"; gene_biotype "protein_coding"; transcript_name "F13b-203"; transcript_source "ensembl"; transcript_biotype "protein_coding"; exon_id "ENSRNOE00000120272"; exon_version "1";
13	ensembl	CDS	53687488	53687664	0	+	2	gene_id "ENSRNOG00000012613"; gene_version "9"; transcript_id "ENSRNOT00000169398"; transcript_version "1"; exon_number "6"; gene_name "F13b"; gene_source "ensembl"; gene_biotype "protein_coding"; transcript_name "F13b-203"; transcript_source "ensembl"; transcript_biotype "protein_coding"; protein_id "ENSRNOP00000099672"; protein_version "1";
13	ensembl	exon	53687488	53687664	0	+	.	gene_id "ENSRNOG00000012613"; gene_version "9"; transcript_id "ENSRNOT00000016944"; transcript_version "9"; exon_number "5"; gene_name "F13b"; gene_source "ensembl"; gene_biotype "protein_coding"; transcript_name "F13b-201"; transcript_source "ensembl"; transcript_biotype "protein_coding"; exon_id "ENSRNOE00000120272"; exon_version "1"; tag "Ensembl_canonical";
13	ensembl	CDS	53687488	53687664	0	+	2	gene_id "ENSRNOG00000012613"; gene_version "9"; transcript_id "ENSRNOT00000016944"; transcript_version "9"; exon_number "5"; gene_name "F13b"; gene_source "ensembl"; gene_biotype "protein_coding"; transcript_name "F13b-201"; transcript_source "ensembl"; transcript_biotype "protein_coding"; protein_id "ENSRNOP00000016944"; protein_version "8"; tag "Ensembl_canonical";
13	ensembl	exon	53689843	53690022	0	+	.	gene_id "ENSRNOG00000012613"; gene_version "9"; transcript_id "ENSRNOT00000089913"; transcript_version "3"; exon_number "6"; gene_name "F13b"; gene_source "ensembl"; gene_biotype "protein_coding"; transcript_name "F13b-202"; transcript_source "ensembl"; transcript_biotype "protein_coding"; exon_id "ENSRNOE00000588609"; exon_version "1";
13	ensembl	CDS	53689843	53690022	0	+	2	gene_id "ENSRNOG00000012613"; gene_version "9"; transcript_id "ENSRNOT00000089913"; transcript_version "3"; exon_number "6"; gene_name "F13b"; gene_source "ensembl"; gene_biotype "protein_coding"; transcript_name "F13b-202"; transcript_source "ensembl"; transcript_biotype "protein_coding"; protein_id "ENSRNOP00000075504"; protein_version "2";
13	ensembl	exon	53689843	53690022	0	+	.	gene_id "ENSRNOG00000012613"; gene_version "9"; transcript_id "ENSRNOT00000169398"; transcript_version "1"; exon_number "7"; gene_name "F13b"; gene_source "ensembl"; gene_biotype "protein_coding"; transcript_name "F13b-203"; transcript_source "ensembl"; transcript_biotype "protein_coding"; exon_id "ENSRNOE00000588609"; exon_version "1";
13	ensembl	CDS	53689843	53690022	0	+	2	gene_id "ENSRNOG00000012613"; gene_version "9"; transcript_id "ENSRNOT00000169398"; transcript_version "1"; exon_number "7"; gene_name "F13b"; gene_source "ensembl"; gene_biotype "protein_coding"; transcript_name "F13b-203"; transcript_source "ensembl"; transcript_biotype "protein_coding"; protein_id "ENSRNOP00000099672"; protein_version "1";
13	ensembl	exon	53689843	53690022	0	+	.	gene_id "ENSRNOG00000012613"; gene_version "9"; transcript_id "ENSRNOT00000016944"; transcript_version "9"; exon_number "6"; gene_name "F13b"; gene_source "ensembl"; gene_biotype "protein_coding"; transcript_name "F13b-201"; transcript_source "ensembl"; transcript_biotype "protein_coding"; exon_id "ENSRNOE00000588609"; exon_version "1"; tag "Ensembl_canonical";
13	ensembl	CDS	53689843	53690022	0	+	2	gene_id "ENSRNOG00000012613"; gene_version "9"; transcript_id "ENSRNOT00000016944"; transcript_version "9"; exon_number "6"; gene_name "F13b"; gene_source "ensembl"; gene_biotype "protein_coding"; transcript_name "F13b-201"; transcript_source "ensembl"; transcript_biotype "protein_coding"; protein_id "ENSRNOP00000016944"; protein_version "8"; tag "Ensembl_canonical";
13	ensembl	exon	53696878	53697063	0	+	.	gene_id "ENSRNOG00000012613"; gene_version "9"; transcript_id "ENSRNOT00000089913"; transcript_version "3"; exon_number "7"; gene_name "F13b"; gene_source "ensembl"; gene_biotype "protein_coding"; transcript_name "F13b-202"; transcript_source "ensembl"; transcript_biotype "protein_coding"; exon_id "ENSRNOE00000558306"; exon_version "1";
13	ensembl	CDS	53696878	53697063	0	+	2	gene_id "ENSRNOG00000012613"; gene_version "9"; transcript_id "ENSRNOT00000089913"; transcript_version "3"; exon_number "7"; gene_name "F13b"; gene_source "ensembl"; gene_biotype "protein_coding"; transcript_name "F13b-202"; transcript_source "ensembl"; transcript_biotype "protein_coding"; protein_id "ENSRNOP00000075504"; protein_version "2";
13	ensembl	exon	53696878	53697063	0	+	.	gene_id "ENSRNOG00000012613"; gene_version "9"; transcript_id "ENSRNOT00000169398"; transcript_version "1"; exon_number "8"; gene_name "F13b"; gene_source "ensembl"; gene_biotype "protein_coding"; transcript_name "F13b-203"; transcript_source "ensembl"; transcript_biotype "protein_coding"; exon_id "ENSRNOE00000558306"; exon_version "1";
13	ensembl	CDS	53696878	53697063	0	+	2	gene_id "ENSRNOG00000012613"; gene_version "9"; transcript_id "ENSRNOT00000169398"; transcript_version "1"; exon_number "8"; gene_name "F13b"; gene_source "ensembl"; gene_biotype "protein_coding"; transcript_name "F13b-203"; transcript_source "ensembl"; transcript_biotype "protein_coding"; protein_id "ENSRNOP00000099672"; protein_version "1";
13	ensembl	exon	53696878	53697063	0	+	.	gene_id "ENSRNOG00000012613"; gene_version "9"; transcript_id "ENSRNOT00000016944"; transcript_version "9"; exon_number "7"; gene_name "F13b"; gene_source "ensembl"; gene_biotype "protein_coding"; transcript_name "F13b-201"; transcript_source "ensembl"; transcript_biotype "protein_coding"; exon_id "ENSRNOE00000558306"; exon_version "1"; tag "Ensembl_canonical";
13	ensembl	CDS	53696878	53697063	0	+	2	gene_id "ENSRNOG00000012613"; gene_version "9"; transcript_id "ENSRNOT00000016944"; transcript_version "9"; exon_number "7"; gene_name "F13b"; gene_source "ensembl"; gene_biotype "protein_coding"; transcript_name "F13b-201"; transcript_source "ensembl"; transcript_biotype "protein_coding"; protein_id "ENSRNOP00000016944"; protein_version "8"; tag "Ensembl_canonical";
13	ensembl	exon	53698114	53698296	0	+	.	gene_id "ENSRNOG00000012613"; gene_version "9"; transcript_id "ENSRNOT00000089913"; transcript_version "3"; exon_number "8"; gene_name "F13b"; gene_source "ensembl"; gene_biotype "protein_coding"; transcript_name "F13b-202"; transcript_source "ensembl"; transcript_biotype "protein_coding"; exon_id "ENSRNOE00000120656"; exon_version "1";
13	ensembl	CDS	53698114	53698296	0	+	2	gene_id "ENSRNOG00000012613"; gene_version "9"; transcript_id "ENSRNOT00000089913"; transcript_version "3"; exon_number "8"; gene_name "F13b"; gene_source "ensembl"; gene_biotype "protein_coding"; transcript_name "F13b-202"; transcript_source "ensembl"; transcript_biotype "protein_coding"; protein_id "ENSRNOP00000075504"; protein_version "2";
13	ensembl	exon	53698114	53698296	0	+	.	gene_id "ENSRNOG00000012613"; gene_version "9"; transcript_id "ENSRNOT00000169398"; transcript_version "1"; exon_number "9"; gene_name "F13b"; gene_source "ensembl"; gene_biotype "protein_coding"; transcript_name "F13b-203"; transcript_source "ensembl"; transcript_biotype "protein_coding"; exon_id "ENSRNOE00000120656"; exon_version "1";
13	ensembl	CDS	53698114	53698296	0	+	2	gene_id "ENSRNOG00000012613"; gene_version "9"; transcript_id "ENSRNOT00000169398"; transcript_version "1"; exon_number "9"; gene_name "F13b"; gene_source "ensembl"; gene_biotype "protein_coding"; transcript_name "F13b-203"; transcript_source "ensembl"; transcript_biotype "protein_coding"; protein_id "ENSRNOP00000099672"; protein_version "1";
13	ensembl	exon	53698114	53698296	0	+	.	gene_id "ENSRNOG00000012613"; gene_version "9"; transcript_id "ENSRNOT00000016944"; transcript_version "9"; exon_number "8"; gene_name "F13b"; gene_source "ensembl"; gene_biotype "protein_coding"; transcript_name "F13b-201"; transcript_source "ensembl"; transcript_biotype "protein_coding"; exon_id "ENSRNOE00000120656"; exon_version "1"; tag "Ensembl_canonical";
13	ensembl	CDS	53698114	53698296	0	+	2	gene_id "ENSRNOG00000012613"; gene_version "9"; transcript_id "ENSRNOT00000016944"; transcript_version "9"; exon_number "8"; gene_name "F13b"; gene_source "ensembl"; gene_biotype "protein_coding"; transcript_name "F13b-201"; transcript_source "ensembl"; transcript_biotype "protein_coding"; protein_id "ENSRNOP00000016944"; protein_version "8"; tag "Ensembl_canonical";
13	ensembl	exon	53700713	53700913	0	+	.	gene_id "ENSRNOG00000012613"; gene_version "9"; transcript_id "ENSRNOT00000089913"; transcript_version "3"; exon_number "9"; gene_name "F13b"; gene_source "ensembl"; gene_biotype "protein_coding"; transcript_name "F13b-202"; transcript_source "ensembl"; transcript_biotype "protein_coding"; exon_id "ENSRNOE00000120716"; exon_version "1";
13	ensembl	CDS	53700713	53700913	0	+	2	gene_id "ENSRNOG00000012613"; gene_version "9"; transcript_id "ENSRNOT00000089913"; transcript_version "3"; exon_number "9"; gene_name "F13b"; gene_source "ensembl"; gene_biotype "protein_coding"; transcript_name "F13b-202"; transcript_source "ensembl"; transcript_biotype "protein_coding"; protein_id "ENSRNOP00000075504"; protein_version "2";
13	ensembl	exon	53700713	53700913	0	+	.	gene_id "ENSRNOG00000012613"; gene_version "9"; transcript_id "ENSRNOT00000169398"; transcript_version "1"; exon_number "10"; gene_name "F13b"; gene_source "ensembl"; gene_biotype "protein_coding"; transcript_name "F13b-203"; transcript_source "ensembl"; transcript_biotype "protein_coding"; exon_id "ENSRNOE00000120716"; exon_version "1";
13	ensembl	CDS	53700713	53700913	0	+	2	gene_id "ENSRNOG00000012613"; gene_version "9"; transcript_id "ENSRNOT00000169398"; transcript_version "1"; exon_number "10"; gene_name "F13b"; gene_source "ensembl"; gene_biotype "protein_coding"; transcript_name "F13b-203"; transcript_source "ensembl"; transcript_biotype "protein_coding"; protein_id "ENSRNOP00000099672"; protein_version "1";
13	ensembl	exon	53700713	53700913	0	+	.	gene_id "ENSRNOG00000012613"; gene_version "9"; transcript_id "ENSRNOT00000016944"; transcript_version "9"; exon_number "9"; gene_name "F13b"; gene_source "ensembl"; gene_biotype "protein_coding"; transcript_name "F13b-201"; transcript_source "ensembl"; transcript_biotype "protein_coding"; exon_id "ENSRNOE00000120716"; exon_version "1"; tag "Ensembl_canonical";
13	ensembl	CDS	53700713	53700913	0	+	2	gene_id "ENSRNOG00000012613"; gene_version "9"; transcript_id "ENSRNOT00000016944"; transcript_version "9"; exon_number "9"; gene_name "F13b"; gene_source "ensembl"; gene_biotype "protein_coding"; transcript_name "F13b-201"; transcript_source "ensembl"; transcript_biotype "protein_coding"; protein_id "ENSRNOP00000016944"; protein_version "8"; tag "Ensembl_canonical";
13	ensembl	exon	53702506	53702688	0	+	.	gene_id "ENSRNOG00000012613"; gene_version "9"; transcript_id "ENSRNOT00000169398"; transcript_version "1"; exon_number "11"; gene_name "F13b"; gene_source "ensembl"; gene_biotype "protein_coding"; transcript_name "F13b-203"; transcript_source "ensembl"; transcript_biotype "protein_coding"; exon_id "ENSRNOE00000120781"; exon_version "1";
13	ensembl	CDS	53702506	53702688	0	+	2	gene_id "ENSRNOG00000012613"; gene_version "9"; transcript_id "ENSRNOT00000169398"; transcript_version "1"; exon_number "11"; gene_name "F13b"; gene_source "ensembl"; gene_biotype "protein_coding"; transcript_name "F13b-203"; transcript_source "ensembl"; transcript_biotype "protein_coding"; protein_id "ENSRNOP00000099672"; protein_version "1";
13	ensembl	exon	53702506	53702688	0	+	.	gene_id "ENSRNOG00000012613"; gene_version "9"; transcript_id "ENSRNOT00000016944"; transcript_version "9"; exon_number "10"; gene_name "F13b"; gene_source "ensembl"; gene_biotype "protein_coding"; transcript_name "F13b-201"; transcript_source "ensembl"; transcript_biotype "protein_coding"; exon_id "ENSRNOE00000120781"; exon_version "1"; tag "Ensembl_canonical";
13	ensembl	CDS	53702506	53702688	0	+	2	gene_id "ENSRNOG00000012613"; gene_version "9"; transcript_id "ENSRNOT00000016944"; transcript_version "9"; exon_number "10"; gene_name "F13b"; gene_source "ensembl"; gene_biotype "protein_coding"; transcript_name "F13b-201"; transcript_source "ensembl"; transcript_biotype "protein_coding"; protein_id "ENSRNOP00000016944"; protein_version "8"; tag "Ensembl_canonical";
13	ensembl	exon	53705689	53705902	0	+	.	gene_id "ENSRNOG00000012613"; gene_version "9"; transcript_id "ENSRNOT00000089913"; transcript_version "3"; exon_number "10"; gene_name "F13b"; gene_source "ensembl"; gene_biotype "protein_coding"; transcript_name "F13b-202"; transcript_source "ensembl"; transcript_biotype "protein_coding"; exon_id "ENSRNOE00000120838"; exon_version "1";
13	ensembl	CDS	53705689	53705902	0	+	2	gene_id "ENSRNOG00000012613"; gene_version "9"; transcript_id "ENSRNOT00000089913"; transcript_version "3"; exon_number "10"; gene_name "F13b"; gene_source "ensembl"; gene_biotype "protein_coding"; transcript_name "F13b-202"; transcript_source "ensembl"; transcript_biotype "protein_coding"; protein_id "ENSRNOP00000075504"; protein_version "2";
13	ensembl	exon	53705689	53705902	0	+	.	gene_id "ENSRNOG00000012613"; gene_version "9"; transcript_id "ENSRNOT00000169398"; transcript_version "1"; exon_number "12"; gene_name "F13b"; gene_source "ensembl"; gene_biotype "protein_coding"; transcript_name "F13b-203"; transcript_source "ensembl"; transcript_biotype "protein_coding"; exon_id "ENSRNOE00000120838"; exon_version "1";
13	ensembl	CDS	53705689	53705902	0	+	2	gene_id "ENSRNOG00000012613"; gene_version "9"; transcript_id "ENSRNOT00000169398"; transcript_version "1"; exon_number "12"; gene_name "F13b"; gene_source "ensembl"; gene_biotype "protein_coding"; transcript_name "F13b-203"; transcript_source "ensembl"; transcript_biotype "protein_coding"; protein_id "ENSRNOP00000099672"; protein_version "1";
13	ensembl	exon	53705689	53705902	0	+	.	gene_id "ENSRNOG00000012613"; gene_version "9"; transcript_id "ENSRNOT00000016944"; transcript_version "9"; exon_number "11"; gene_name "F13b"; gene_source "ensembl"; gene_biotype "protein_coding"; transcript_name "F13b-201"; transcript_source "ensembl"; transcript_biotype "protein_coding"; exon_id "ENSRNOE00000120838"; exon_version "1"; tag "Ensembl_canonical";
13	ensembl	CDS	53705689	53705902	0	+	2	gene_id "ENSRNOG00000012613"; gene_version "9"; transcript_id "ENSRNOT00000016944"; transcript_version "9"; exon_number "11"; gene_name "F13b"; gene_source "ensembl"; gene_biotype "protein_coding"; transcript_name "F13b-201"; transcript_source "ensembl"; transcript_biotype "protein_coding"; protein_id "ENSRNOP00000016944"; protein_version "8"; tag "Ensembl_canonical";
13	ensembl	CDS	53706731	53706761	0	+	1	gene_id "ENSRNOG00000012613"; gene_version "9"; transcript_id "ENSRNOT00000089913"; transcript_version "3"; exon_number "11"; gene_name "F13b"; gene_source "ensembl"; gene_biotype "protein_coding"; transcript_name "F13b-202"; transcript_source "ensembl"; transcript_biotype "protein_coding"; protein_id "ENSRNOP00000075504"; protein_version "2";
13	ensembl	CDS	53706731	53706761	0	+	1	gene_id "ENSRNOG00000012613"; gene_version "9"; transcript_id "ENSRNOT00000169398"; transcript_version "1"; exon_number "13"; gene_name "F13b"; gene_source "ensembl"; gene_biotype "protein_coding"; transcript_name "F13b-203"; transcript_source "ensembl"; transcript_biotype "protein_coding"; protein_id "ENSRNOP00000099672"; protein_version "1";
13	ensembl	CDS	53706731	53706761	0	+	1	gene_id "ENSRNOG00000012613"; gene_version "9"; transcript_id "ENSRNOT00000016944"; transcript_version "9"; exon_number "12"; gene_name "F13b"; gene_source "ensembl"; gene_biotype "protein_coding"; transcript_name "F13b-201"; transcript_source "ensembl"; transcript_biotype "protein_coding"; protein_id "ENSRNOP00000016944"; protein_version "8"; tag "Ensembl_canonical";
13	ensembl	exon	53706731	53707106	0	+	.	gene_id "ENSRNOG00000012613"; gene_version "9"; transcript_id "ENSRNOT00000169398"; transcript_version "1"; exon_number "13"; gene_name "F13b"; gene_source "ensembl"; gene_biotype "protein_coding"; transcript_name "F13b-203"; transcript_source "ensembl"; transcript_biotype "protein_coding"; exon_id "ENSRNOE00000120900"; exon_version "3";
13	ensembl	exon	53706731	53707111	0	+	.	gene_id "ENSRNOG00000012613"; gene_version "9"; transcript_id "ENSRNOT00000089913"; transcript_version "3"; exon_number "11"; gene_name "F13b"; gene_source "ensembl"; gene_biotype "protein_coding"; transcript_name "F13b-202"; transcript_source "ensembl"; transcript_biotype "protein_coding"; exon_id "ENSRNOE00000583207"; exon_version "2";
13	ensembl	exon	53706731	53707300	0	+	.	gene_id "ENSRNOG00000012613"; gene_version "9"; transcript_id "ENSRNOT00000016944"; transcript_version "9"; exon_number "12"; gene_name "F13b"; gene_source "ensembl"; gene_biotype "protein_coding"; transcript_name "F13b-201"; transcript_source "ensembl"; transcript_biotype "protein_coding"; exon_id "ENSRNOE00000771864"; exon_version "1"; tag "Ensembl_canonical";
13	ensembl	stop_codon	53706762	53706764	0	+	0	gene_id "ENSRNOG00000012613"; gene_version "9"; transcript_id "ENSRNOT00000089913"; transcript_version "3"; exon_number "11"; gene_name "F13b"; gene_source "ensembl"; gene_biotype "protein_coding"; transcript_name "F13b-202"; transcript_source "ensembl"; transcript_biotype "protein_coding";
13	ensembl	stop_codon	53706762	53706764	0	+	0	gene_id "ENSRNOG00000012613"; gene_version "9"; transcript_id "ENSRNOT00000169398"; transcript_version "1"; exon_number "13"; gene_name "F13b"; gene_source "ensembl"; gene_biotype "protein_coding"; transcript_name "F13b-203"; transcript_source "ensembl"; transcript_biotype "protein_coding";
13	ensembl	stop_codon	53706762	53706764	0	+	0	gene_id "ENSRNOG00000012613"; gene_version "9"; transcript_id "ENSRNOT00000016944"; transcript_version "9"; exon_number "12"; gene_name "F13b"; gene_source "ensembl"; gene_biotype "protein_coding"; transcript_name "F13b-201"; transcript_source "ensembl"; transcript_biotype "protein_coding"; tag "Ensembl_canonical";
13	ensembl	three_prime_utr	53706765	53707106	0	+	.	gene_id "ENSRNOG00000012613"; gene_version "9"; transcript_id "ENSRNOT00000169398"; transcript_version "1"; gene_name "F13b"; gene_source "ensembl"; gene_biotype "protein_coding"; transcript_name "F13b-203"; transcript_source "ensembl"; transcript_biotype "protein_coding";
13	ensembl	three_prime_utr	53706765	53707111	0	+	.	gene_id "ENSRNOG00000012613"; gene_version "9"; transcript_id "ENSRNOT00000089913"; transcript_version "3"; gene_name "F13b"; gene_source "ensembl"; gene_biotype "protein_coding"; transcript_name "F13b-202"; transcript_source "ensembl"; transcript_biotype "protein_coding";
13	ensembl	three_prime_utr	53706765	53707300	0	+	.	gene_id "ENSRNOG00000012613"; gene_version "9"; transcript_id "ENSRNOT00000016944"; transcript_version "9"; gene_name "F13b"; gene_source "ensembl"; gene_biotype "protein_coding"; transcript_name "F13b-201"; transcript_source "ensembl"; transcript_biotype "protein_coding"; tag "Ensembl_canonical";
13	sraer114_es	exon	53984129	53984331	0.406265701118262	+	.	gene_id "sraer114_gene_13488"; transcript_id "sraer114_gene_13488_tx_1"; exon_id "13_53984129_53984331_+"; exonnum "1"; txlen "518";
13	sraer114_ss	exon	53984642	53984956	0.406265701118262	+	.	gene_id "sraer114_gene_13488"; transcript_id "sraer114_gene_13488_tx_1"; exon_id "13_53984642_53984956_+"; exonnum "2"; txlen "518";
13	ensembl	five_prime_utr	54121850	54122048	0	+	.	gene_id "ENSRNOG00000081212"; gene_version "1"; transcript_id "ENSRNOT00000132039"; transcript_version "1"; gene_source "ensembl"; gene_biotype "protein_coding"; transcript_source "ensembl"; transcript_biotype "protein_coding"; tag "Ensembl_canonical";
13	ensembl	exon	54121850	54122829	0	+	.	gene_id "ENSRNOG00000081212"; gene_version "1"; transcript_id "ENSRNOT00000132039"; transcript_version "1"; exon_number "1"; gene_source "ensembl"; gene_biotype "protein_coding"; transcript_source "ensembl"; transcript_biotype "protein_coding"; exon_id "ENSRNOE00000791868"; exon_version "1"; tag "Ensembl_canonical";
13	ensembl	gene	54121850	54197684	0	+	.	gene_id "ENSRNOG00000081212"; gene_version "1"; gene_source "ensembl"; gene_biotype "protein_coding";
13	ensembl	transcript	54121850	54197684	0	+	.	gene_id "ENSRNOG00000081212"; gene_version "1"; transcript_id "ENSRNOT00000132039"; transcript_version "1"; gene_source "ensembl"; gene_biotype "protein_coding"; transcript_source "ensembl"; transcript_biotype "protein_coding"; tag "Ensembl_canonical";
13	ensembl	start_codon	54122049	54122051	0	+	0	gene_id "ENSRNOG00000081212"; gene_version "1"; transcript_id "ENSRNOT00000132039"; transcript_version "1"; exon_number "1"; gene_source "ensembl"; gene_biotype "protein_coding"; transcript_source "ensembl"; transcript_biotype "protein_coding"; tag "Ensembl_canonical";
13	ensembl	CDS	54122049	54122829	0	+	0	gene_id "ENSRNOG00000081212"; gene_version "1"; transcript_id "ENSRNOT00000132039"; transcript_version "1"; exon_number "1"; gene_source "ensembl"; gene_biotype "protein_coding"; transcript_source "ensembl"; transcript_biotype "protein_coding"; protein_id "ENSRNOP00000103176"; protein_version "1"; tag "Ensembl_canonical";
13	ensembl	CDS	54197388	54197680	0	+	2	gene_id "ENSRNOG00000081212"; gene_version "1"; transcript_id "ENSRNOT00000132039"; transcript_version "1"; exon_number "2"; gene_source "ensembl"; gene_biotype "protein_coding"; transcript_source "ensembl"; transcript_biotype "protein_coding"; protein_id "ENSRNOP00000103176"; protein_version "1"; tag "Ensembl_canonical";
13	ensembl	exon	54197388	54197684	0	+	.	gene_id "ENSRNOG00000081212"; gene_version "1"; transcript_id "ENSRNOT00000132039"; transcript_version "1"; exon_number "2"; gene_source "ensembl"; gene_biotype "protein_coding"; transcript_source "ensembl"; transcript_biotype "protein_coding"; exon_id "ENSRNOE00000799217"; exon_version "1"; tag "Ensembl_canonical";
13	ensembl	stop_codon	54197681	54197683	0	+	0	gene_id "ENSRNOG00000081212"; gene_version "1"; transcript_id "ENSRNOT00000132039"; transcript_version "1"; exon_number "2"; gene_source "ensembl"; gene_biotype "protein_coding"; transcript_source "ensembl"; transcript_biotype "protein_coding"; tag "Ensembl_canonical";
13	ensembl	three_prime_utr	54197684	54197684	0	+	.	gene_id "ENSRNOG00000081212"; gene_version "1"; transcript_id "ENSRNOT00000132039"; transcript_version "1"; gene_source "ensembl"; gene_biotype "protein_coding"; transcript_source "ensembl"; transcript_biotype "protein_coding"; tag "Ensembl_canonical";
13	ensembl	five_prime_utr	54215307	54215418	0	+	.	gene_id "ENSRNOG00000013312"; gene_version "8"; transcript_id "ENSRNOT00000083693"; transcript_version "3"; gene_name "Kcnt2"; gene_source "ensembl"; gene_biotype "protein_coding"; transcript_name "Kcnt2-202"; transcript_source "ensembl"; transcript_biotype "protein_coding"; tag "Ensembl_canonical";
13	ensembl	five_prime_utr	54215307	54215418	0	+	.	gene_id "ENSRNOG00000013312"; gene_version "8"; transcript_id "ENSRNOT00000017884"; transcript_version "8"; gene_name "Kcnt2"; gene_source "ensembl"; gene_biotype "protein_coding"; transcript_name "Kcnt2-201"; transcript_source "ensembl"; transcript_biotype "protein_coding";
13	ensembl	five_prime_utr	54215307	54215418	0	+	.	gene_id "ENSRNOG00000013312"; gene_version "8"; transcript_id "ENSRNOT00000173161"; transcript_version "1"; gene_name "Kcnt2"; gene_source "ensembl"; gene_biotype "protein_coding"; transcript_name "Kcnt2-205"; transcript_source "ensembl"; transcript_biotype "protein_coding";
13	ensembl	five_prime_utr	54215307	54215418	0	+	.	gene_id "ENSRNOG00000013312"; gene_version "8"; transcript_id "ENSRNOT00000113684"; transcript_version "2"; gene_name "Kcnt2"; gene_source "ensembl"; gene_biotype "protein_coding"; transcript_name "Kcnt2-203"; transcript_source "ensembl"; transcript_biotype "protein_coding";
13	ensembl	exon	54215307	54215513	0	+	.	gene_id "ENSRNOG00000013312"; gene_version "8"; transcript_id "ENSRNOT00000083693"; transcript_version "3"; exon_number "1"; gene_name "Kcnt2"; gene_source "ensembl"; gene_biotype "protein_coding"; transcript_name "Kcnt2-202"; transcript_source "ensembl"; transcript_biotype "protein_coding"; exon_id "ENSRNOE00000285916"; exon_version "2"; tag "Ensembl_canonical";
13	ensembl	exon	54215307	54215513	0	+	.	gene_id "ENSRNOG00000013312"; gene_version "8"; transcript_id "ENSRNOT00000017884"; transcript_version "8"; exon_number "1"; gene_name "Kcnt2"; gene_source "ensembl"; gene_biotype "protein_coding"; transcript_name "Kcnt2-201"; transcript_source "ensembl"; transcript_biotype "protein_coding"; exon_id "ENSRNOE00000285916"; exon_version "2";
13	ensembl	exon	54215307	54215513	0	+	.	gene_id "ENSRNOG00000013312"; gene_version "8"; transcript_id "ENSRNOT00000173161"; transcript_version "1"; exon_number "1"; gene_name "Kcnt2"; gene_source "ensembl"; gene_biotype "protein_coding"; transcript_name "Kcnt2-205"; transcript_source "ensembl"; transcript_biotype "protein_coding"; exon_id "ENSRNOE00000285916"; exon_version "2";
13	ensembl	exon	54215307	54215513	0	+	.	gene_id "ENSRNOG00000013312"; gene_version "8"; transcript_id "ENSRNOT00000113684"; transcript_version "2"; exon_number "1"; gene_name "Kcnt2"; gene_source "ensembl"; gene_biotype "protein_coding"; transcript_name "Kcnt2-203"; transcript_source "ensembl"; transcript_biotype "protein_coding"; exon_id "ENSRNOE00000285916"; exon_version "2";
13	ENSEMBL114_rn	exon	54215307	54215513	0.290025083152901	+	.	gene_id "ENSRNOG00000013312"; transcript_id "ENSRNOG00000013312_tx_16"; exon_id "13_54215307_54215513_+"; exonnum "1"; txlen "4000";
13	ENSEMBL114_rn	exon	54215307	54215513	0.259621790754308	+	.	gene_id "ENSRNOG00000013312"; transcript_id "ENSRNOG00000013312_tx_17"; exon_id "13_54215307_54215513_+"; exonnum "1"; txlen "4075";
13	ENSEMBL114_rn	exon	54215307	54215513	0.231246977372292	+	.	gene_id "ENSRNOG00000013312"; transcript_id "ENSRNOG00000013312_tx_18"; exon_id "13_54215307_54215513_+"; exonnum "1"; txlen "4021";
13	ENSEMBL114_rn	exon	54215307	54215513	0.231246977372292	+	.	gene_id "ENSRNOG00000013312"; transcript_id "ENSRNOG00000013312_tx_19"; exon_id "13_54215307_54215513_+"; exonnum "1"; txlen "4096";
13	ENSEMBL114_rn	exon	54215307	54215513	0.197083482340978	+	.	gene_id "ENSRNOG00000013312"; transcript_id "ENSRNOG00000013312_tx_21"; exon_id "13_54215307_54215513_+"; exonnum "1"; txlen "3827";
13	ENSEMBL114_rn	exon	54215307	54215513	0.178624340527546	+	.	gene_id "ENSRNOG00000013312"; transcript_id "ENSRNOG00000013312_tx_23"; exon_id "13_54215307_54215513_+"; exonnum "1"; txlen "3902";
13	ENSEMBL114_rn	exon	54215307	54215513	0.16421671947367	+	.	gene_id "ENSRNOG00000013312"; transcript_id "ENSRNOG00000013312_tx_25"; exon_id "13_54215307_54215513_+"; exonnum "1"; txlen "3848";
13	ENSEMBL114_rn	exon	54215307	54215513	0.16421671947367	+	.	gene_id "ENSRNOG00000013312"; transcript_id "ENSRNOG00000013312_tx_26"; exon_id "13_54215307_54215513_+"; exonnum "1"; txlen "3923";
13	ENSEMBL114_rn	exon	54215307	54215513	0.14309766380485	+	.	gene_id "ENSRNOG00000013312"; transcript_id "ENSRNOG00000013312_tx_29"; exon_id "13_54215307_54215513_+"; exonnum "1"; txlen "892";
13	ENSEMBL114_rn	exon	54215307	54215513	0.0348183031574428	+	.	gene_id "ENSRNOG00000013312"; transcript_id "ENSRNOG00000013312_tx_34"; exon_id "13_54215307_54215513_+"; exonnum "1"; txlen "4130";
13	ensembl	gene	54215307	54607924	0	+	.	gene_id "ENSRNOG00000013312"; gene_version "8"; gene_name "Kcnt2"; gene_source "ensembl"; gene_biotype "protein_coding";
13	ensembl	transcript	54215307	54607924	0	+	.	gene_id "ENSRNOG00000013312"; gene_version "8"; transcript_id "ENSRNOT00000083693"; transcript_version "3"; gene_name "Kcnt2"; gene_source "ensembl"; gene_biotype "protein_coding"; transcript_name "Kcnt2-202"; transcript_source "ensembl"; transcript_biotype "protein_coding"; tag "Ensembl_canonical";
13	ensembl	transcript	54215307	54607924	0	+	.	gene_id "ENSRNOG00000013312"; gene_version "8"; transcript_id "ENSRNOT00000017884"; transcript_version "8"; gene_name "Kcnt2"; gene_source "ensembl"; gene_biotype "protein_coding"; transcript_name "Kcnt2-201"; transcript_source "ensembl"; transcript_biotype "protein_coding";
13	ensembl	transcript	54215307	54607924	0	+	.	gene_id "ENSRNOG00000013312"; gene_version "8"; transcript_id "ENSRNOT00000173161"; transcript_version "1"; gene_name "Kcnt2"; gene_source "ensembl"; gene_biotype "protein_coding"; transcript_name "Kcnt2-205"; transcript_source "ensembl"; transcript_biotype "protein_coding";
13	ensembl	transcript	54215307	54607924	0	+	.	gene_id "ENSRNOG00000013312"; gene_version "8"; transcript_id "ENSRNOT00000113684"; transcript_version "2"; gene_name "Kcnt2"; gene_source "ensembl"; gene_biotype "protein_coding"; transcript_name "Kcnt2-203"; transcript_source "ensembl"; transcript_biotype "protein_coding";
13	ensembl	start_codon	54215419	54215421	0	+	0	gene_id "ENSRNOG00000013312"; gene_version "8"; transcript_id "ENSRNOT00000083693"; transcript_version "3"; exon_number "1"; gene_name "Kcnt2"; gene_source "ensembl"; gene_biotype "protein_coding"; transcript_name "Kcnt2-202"; transcript_source "ensembl"; transcript_biotype "protein_coding"; tag "Ensembl_canonical";
13	ensembl	start_codon	54215419	54215421	0	+	0	gene_id "ENSRNOG00000013312"; gene_version "8"; transcript_id "ENSRNOT00000017884"; transcript_version "8"; exon_number "1"; gene_name "Kcnt2"; gene_source "ensembl"; gene_biotype "protein_coding"; transcript_name "Kcnt2-201"; transcript_source "ensembl"; transcript_biotype "protein_coding";
13	ensembl	start_codon	54215419	54215421	0	+	0	gene_id "ENSRNOG00000013312"; gene_version "8"; transcript_id "ENSRNOT00000173161"; transcript_version "1"; exon_number "1"; gene_name "Kcnt2"; gene_source "ensembl"; gene_biotype "protein_coding"; transcript_name "Kcnt2-205"; transcript_source "ensembl"; transcript_biotype "protein_coding";
13	ensembl	start_codon	54215419	54215421	0	+	0	gene_id "ENSRNOG00000013312"; gene_version "8"; transcript_id "ENSRNOT00000113684"; transcript_version "2"; exon_number "1"; gene_name "Kcnt2"; gene_source "ensembl"; gene_biotype "protein_coding"; transcript_name "Kcnt2-203"; transcript_source "ensembl"; transcript_biotype "protein_coding";
13	ensembl	CDS	54215419	54215513	0	+	0	gene_id "ENSRNOG00000013312"; gene_version "8"; transcript_id "ENSRNOT00000083693"; transcript_version "3"; exon_number "1"; gene_name "Kcnt2"; gene_source "ensembl"; gene_biotype "protein_coding"; transcript_name "Kcnt2-202"; transcript_source "ensembl"; transcript_biotype "protein_coding"; protein_id "ENSRNOP00000071443"; protein_version "2"; tag "Ensembl_canonical";
13	ensembl	CDS	54215419	54215513	0	+	0	gene_id "ENSRNOG00000013312"; gene_version "8"; transcript_id "ENSRNOT00000017884"; transcript_version "8"; exon_number "1"; gene_name "Kcnt2"; gene_source "ensembl"; gene_biotype "protein_coding"; transcript_name "Kcnt2-201"; transcript_source "ensembl"; transcript_biotype "protein_coding"; protein_id "ENSRNOP00000017884"; protein_version "7";
13	ensembl	CDS	54215419	54215513	0	+	0	gene_id "ENSRNOG00000013312"; gene_version "8"; transcript_id "ENSRNOT00000173161"; transcript_version "1"; exon_number "1"; gene_name "Kcnt2"; gene_source "ensembl"; gene_biotype "protein_coding"; transcript_name "Kcnt2-205"; transcript_source "ensembl"; transcript_biotype "protein_coding"; protein_id "ENSRNOP00000101177"; protein_version "1";
13	ensembl	CDS	54215419	54215513	0	+	0	gene_id "ENSRNOG00000013312"; gene_version "8"; transcript_id "ENSRNOT00000113684"; transcript_version "2"; exon_number "1"; gene_name "Kcnt2"; gene_source "ensembl"; gene_biotype "protein_coding"; transcript_name "Kcnt2-203"; transcript_source "ensembl"; transcript_biotype "protein_coding"; protein_id "ENSRNOP00000093596"; protein_version "1";
13	sraer114_es	exon	54257389	54257524	0.0180287986120962	+	.	gene_id "ENSRNOG00000013312"; transcript_id "ENSRNOG00000013312_tx_35"; exon_id "13_54257389_54257524_+"; exonnum "1"; txlen "4092";
13	sraer114_es	exon	54291752	54291993	0.101749243204783	+	.	gene_id "ENSRNOG00000013312"; transcript_id "ENSRNOG00000013312_tx_32"; exon_id "13_54291752_54291993_+"; exonnum "1"; txlen "3901";
13	sraer114_mid	exon	54304695	54304761	0.0180287986120962	+	.	gene_id "ENSRNOG00000013312"; transcript_id "ENSRNOG00000013312_tx_35"; exon_id "13_54304695_54304761_+"; exonnum "2"; txlen "4092";
13	ensembl	exon	54310394	54310473	0	+	.	gene_id "ENSRNOG00000013312"; gene_version "8"; transcript_id "ENSRNOT00000083693"; transcript_version "3"; exon_number "2"; gene_name "Kcnt2"; gene_source "ensembl"; gene_biotype "protein_coding"; transcript_name "Kcnt2-202"; transcript_source "ensembl"; transcript_biotype "protein_coding"; exon_id "ENSRNOE00000126852"; exon_version "3"; tag "Ensembl_canonical";
13	ensembl	CDS	54310394	54310473	0	+	1	gene_id "ENSRNOG00000013312"; gene_version "8"; transcript_id "ENSRNOT00000083693"; transcript_version "3"; exon_number "2"; gene_name "Kcnt2"; gene_source "ensembl"; gene_biotype "protein_coding"; transcript_name "Kcnt2-202"; transcript_source "ensembl"; transcript_biotype "protein_coding"; protein_id "ENSRNOP00000071443"; protein_version "2"; tag "Ensembl_canonical";
13	ensembl	exon	54310394	54310473	0	+	.	gene_id "ENSRNOG00000013312"; gene_version "8"; transcript_id "ENSRNOT00000017884"; transcript_version "8"; exon_number "2"; gene_name "Kcnt2"; gene_source "ensembl"; gene_biotype "protein_coding"; transcript_name "Kcnt2-201"; transcript_source "ensembl"; transcript_biotype "protein_coding"; exon_id "ENSRNOE00000126852"; exon_version "3";
13	ensembl	CDS	54310394	54310473	0	+	1	gene_id "ENSRNOG00000013312"; gene_version "8"; transcript_id "ENSRNOT00000017884"; transcript_version "8"; exon_number "2"; gene_name "Kcnt2"; gene_source "ensembl"; gene_biotype "protein_coding"; transcript_name "Kcnt2-201"; transcript_source "ensembl"; transcript_biotype "protein_coding"; protein_id "ENSRNOP00000017884"; protein_version "7";
13	ensembl	exon	54310394	54310473	0	+	.	gene_id "ENSRNOG00000013312"; gene_version "8"; transcript_id "ENSRNOT00000173161"; transcript_version "1"; exon_number "2"; gene_name "Kcnt2"; gene_source "ensembl"; gene_biotype "protein_coding"; transcript_name "Kcnt2-205"; transcript_source "ensembl"; transcript_biotype "protein_coding"; exon_id "ENSRNOE00000126852"; exon_version "3";
13	ensembl	CDS	54310394	54310473	0	+	1	gene_id "ENSRNOG00000013312"; gene_version "8"; transcript_id "ENSRNOT00000173161"; transcript_version "1"; exon_number "2"; gene_name "Kcnt2"; gene_source "ensembl"; gene_biotype "protein_coding"; transcript_name "Kcnt2-205"; transcript_source "ensembl"; transcript_biotype "protein_coding"; protein_id "ENSRNOP00000101177"; protein_version "1";
13	ensembl	exon	54310394	54310473	0	+	.	gene_id "ENSRNOG00000013312"; gene_version "8"; transcript_id "ENSRNOT00000113684"; transcript_version "2"; exon_number "2"; gene_name "Kcnt2"; gene_source "ensembl"; gene_biotype "protein_coding"; transcript_name "Kcnt2-203"; transcript_source "ensembl"; transcript_biotype "protein_coding"; exon_id "ENSRNOE00000126852"; exon_version "3";
13	ensembl	CDS	54310394	54310473	0	+	1	gene_id "ENSRNOG00000013312"; gene_version "8"; transcript_id "ENSRNOT00000113684"; transcript_version "2"; exon_number "2"; gene_name "Kcnt2"; gene_source "ensembl"; gene_biotype "protein_coding"; transcript_name "Kcnt2-203"; transcript_source "ensembl"; transcript_biotype "protein_coding"; protein_id "ENSRNOP00000093596"; protein_version "1";
13	ENSEMBL114_rn	exon	54310394	54310473	0.290025083152901	+	.	gene_id "ENSRNOG00000013312"; transcript_id "ENSRNOG00000013312_tx_16"; exon_id "13_54310394_54310473_+"; exonnum "2"; txlen "4000";
13	ENSEMBL114_rn	exon	54310394	54310473	0.259621790754308	+	.	gene_id "ENSRNOG00000013312"; transcript_id "ENSRNOG00000013312_tx_17"; exon_id "13_54310394_54310473_+"; exonnum "2"; txlen "4075";
13	ENSEMBL114_rn	exon	54310394	54310473	0.231246977372292	+	.	gene_id "ENSRNOG00000013312"; transcript_id "ENSRNOG00000013312_tx_18"; exon_id "13_54310394_54310473_+"; exonnum "2"; txlen "4021";
13	ENSEMBL114_rn	exon	54310394	54310473	0.231246977372292	+	.	gene_id "ENSRNOG00000013312"; transcript_id "ENSRNOG00000013312_tx_19"; exon_id "13_54310394_54310473_+"; exonnum "2"; txlen "4096";
13	ENSEMBL114_rn	exon	54310394	54310473	0.197083482340978	+	.	gene_id "ENSRNOG00000013312"; transcript_id "ENSRNOG00000013312_tx_21"; exon_id "13_54310394_54310473_+"; exonnum "2"; txlen "3827";
13	ENSEMBL114_rn	exon	54310394	54310473	0.178624340527546	+	.	gene_id "ENSRNOG00000013312"; transcript_id "ENSRNOG00000013312_tx_23"; exon_id "13_54310394_54310473_+"; exonnum "2"; txlen "3902";
13	ENSEMBL114_rn	exon	54310394	54310473	0.16421671947367	+	.	gene_id "ENSRNOG00000013312"; transcript_id "ENSRNOG00000013312_tx_25"; exon_id "13_54310394_54310473_+"; exonnum "2"; txlen "3848";
13	ENSEMBL114_rn	exon	54310394	54310473	0.16421671947367	+	.	gene_id "ENSRNOG00000013312"; transcript_id "ENSRNOG00000013312_tx_26"; exon_id "13_54310394_54310473_+"; exonnum "2"; txlen "3923";
13	ENSEMBL114_rn	exon	54310394	54310473	0.14309766380485	+	.	gene_id "ENSRNOG00000013312"; transcript_id "ENSRNOG00000013312_tx_29"; exon_id "13_54310394_54310473_+"; exonnum "2"; txlen "892";
13	ENSEMBL114_rn	exon	54310394	54310473	0.101749243204783	+	.	gene_id "ENSRNOG00000013312"; transcript_id "ENSRNOG00000013312_tx_32"; exon_id "13_54310394_54310473_+"; exonnum "2"; txlen "3901";
13	ENSEMBL114_rn	exon	54310394	54310473	0.0348183031574428	+	.	gene_id "ENSRNOG00000013312"; transcript_id "ENSRNOG00000013312_tx_34"; exon_id "13_54310394_54310473_+"; exonnum "2"; txlen "4130";
13	ENSEMBL114_rn	exon	54310394	54310473	0.0180287986120962	+	.	gene_id "ENSRNOG00000013312"; transcript_id "ENSRNOG00000013312_tx_35"; exon_id "13_54310394_54310473_+"; exonnum "3"; txlen "4092";
13	ensembl	five_prime_utr	54312845	54313033	0	+	.	gene_id "ENSRNOG00000013312"; gene_version "8"; transcript_id "ENSRNOT00000137196"; transcript_version "1"; gene_name "Kcnt2"; gene_source "ensembl"; gene_biotype "protein_coding"; transcript_name "Kcnt2-204"; transcript_source "ensembl"; transcript_biotype "protein_coding";
13	ensembl	exon	54312845	54313167	0	+	.	gene_id "ENSRNOG00000013312"; gene_version "8"; transcript_id "ENSRNOT00000137196"; transcript_version "1"; exon_number "1"; gene_name "Kcnt2"; gene_source "ensembl"; gene_biotype "protein_coding"; transcript_name "Kcnt2-204"; transcript_source "ensembl"; transcript_biotype "protein_coding"; exon_id "ENSRNOE00000772870"; exon_version "1";
13	ensembl	transcript	54312845	54607924	0	+	.	gene_id "ENSRNOG00000013312"; gene_version "8"; transcript_id "ENSRNOT00000137196"; transcript_version "1"; gene_name "Kcnt2"; gene_source "ensembl"; gene_biotype "protein_coding"; transcript_name "Kcnt2-204"; transcript_source "ensembl"; transcript_biotype "protein_coding";
13	ensembl	start_codon	54313034	54313036	0	+	0	gene_id "ENSRNOG00000013312"; gene_version "8"; transcript_id "ENSRNOT00000137196"; transcript_version "1"; exon_number "1"; gene_name "Kcnt2"; gene_source "ensembl"; gene_biotype "protein_coding"; transcript_name "Kcnt2-204"; transcript_source "ensembl"; transcript_biotype "protein_coding";
13	ensembl	CDS	54313034	54313167	0	+	0	gene_id "ENSRNOG00000013312"; gene_version "8"; transcript_id "ENSRNOT00000137196"; transcript_version "1"; exon_number "1"; gene_name "Kcnt2"; gene_source "ensembl"; gene_biotype "protein_coding"; transcript_name "Kcnt2-204"; transcript_source "ensembl"; transcript_biotype "protein_coding"; protein_id "ENSRNOP00000104709"; protein_version "1";
13	ensembl	exon	54313068	54313167	0	+	.	gene_id "ENSRNOG00000013312"; gene_version "8"; transcript_id "ENSRNOT00000083693"; transcript_version "3"; exon_number "3"; gene_name "Kcnt2"; gene_source "ensembl"; gene_biotype "protein_coding"; transcript_name "Kcnt2-202"; transcript_source "ensembl"; transcript_biotype "protein_coding"; exon_id "ENSRNOE00000126895"; exon_version "2"; tag "Ensembl_canonical";
13	ensembl	CDS	54313068	54313167	0	+	2	gene_id "ENSRNOG00000013312"; gene_version "8"; transcript_id "ENSRNOT00000083693"; transcript_version "3"; exon_number "3"; gene_name "Kcnt2"; gene_source "ensembl"; gene_biotype "protein_coding"; transcript_name "Kcnt2-202"; transcript_source "ensembl"; transcript_biotype "protein_coding"; protein_id "ENSRNOP00000071443"; protein_version "2"; tag "Ensembl_canonical";
13	ensembl	exon	54313068	54313167	0	+	.	gene_id "ENSRNOG00000013312"; gene_version "8"; transcript_id "ENSRNOT00000017884"; transcript_version "8"; exon_number "3"; gene_name "Kcnt2"; gene_source "ensembl"; gene_biotype "protein_coding"; transcript_name "Kcnt2-201"; transcript_source "ensembl"; transcript_biotype "protein_coding"; exon_id "ENSRNOE00000126895"; exon_version "2";
13	ensembl	CDS	54313068	54313167	0	+	2	gene_id "ENSRNOG00000013312"; gene_version "8"; transcript_id "ENSRNOT00000017884"; transcript_version "8"; exon_number "3"; gene_name "Kcnt2"; gene_source "ensembl"; gene_biotype "protein_coding"; transcript_name "Kcnt2-201"; transcript_source "ensembl"; transcript_biotype "protein_coding"; protein_id "ENSRNOP00000017884"; protein_version "7";
13	ensembl	exon	54313068	54313167	0	+	.	gene_id "ENSRNOG00000013312"; gene_version "8"; transcript_id "ENSRNOT00000173161"; transcript_version "1"; exon_number "3"; gene_name "Kcnt2"; gene_source "ensembl"; gene_biotype "protein_coding"; transcript_name "Kcnt2-205"; transcript_source "ensembl"; transcript_biotype "protein_coding"; exon_id "ENSRNOE00000126895"; exon_version "2";
13	ensembl	CDS	54313068	54313167	0	+	2	gene_id "ENSRNOG00000013312"; gene_version "8"; transcript_id "ENSRNOT00000173161"; transcript_version "1"; exon_number "3"; gene_name "Kcnt2"; gene_source "ensembl"; gene_biotype "protein_coding"; transcript_name "Kcnt2-205"; transcript_source "ensembl"; transcript_biotype "protein_coding"; protein_id "ENSRNOP00000101177"; protein_version "1";
13	ensembl	exon	54313068	54313167	0	+	.	gene_id "ENSRNOG00000013312"; gene_version "8"; transcript_id "ENSRNOT00000113684"; transcript_version "2"; exon_number "3"; gene_name "Kcnt2"; gene_source "ensembl"; gene_biotype "protein_coding"; transcript_name "Kcnt2-203"; transcript_source "ensembl"; transcript_biotype "protein_coding"; exon_id "ENSRNOE00000126895"; exon_version "2";
13	ensembl	CDS	54313068	54313167	0	+	2	gene_id "ENSRNOG00000013312"; gene_version "8"; transcript_id "ENSRNOT00000113684"; transcript_version "2"; exon_number "3"; gene_name "Kcnt2"; gene_source "ensembl"; gene_biotype "protein_coding"; transcript_name "Kcnt2-203"; transcript_source "ensembl"; transcript_biotype "protein_coding"; protein_id "ENSRNOP00000093596"; protein_version "1";
13	ENSEMBL114_rn	exon	54313068	54313167	0.290025083152901	+	.	gene_id "ENSRNOG00000013312"; transcript_id "ENSRNOG00000013312_tx_16"; exon_id "13_54313068_54313167_+"; exonnum "3"; txlen "4000";
13	ENSEMBL114_rn	exon	54313068	54313167	0.259621790754308	+	.	gene_id "ENSRNOG00000013312"; transcript_id "ENSRNOG00000013312_tx_17"; exon_id "13_54313068_54313167_+"; exonnum "3"; txlen "4075";
13	ENSEMBL114_rn	exon	54313068	54313167	0.231246977372292	+	.	gene_id "ENSRNOG00000013312"; transcript_id "ENSRNOG00000013312_tx_18"; exon_id "13_54313068_54313167_+"; exonnum "3"; txlen "4021";
13	ENSEMBL114_rn	exon	54313068	54313167	0.231246977372292	+	.	gene_id "ENSRNOG00000013312"; transcript_id "ENSRNOG00000013312_tx_19"; exon_id "13_54313068_54313167_+"; exonnum "3"; txlen "4096";
13	ENSEMBL114_rn	exon	54313068	54313167	0.197083482340978	+	.	gene_id "ENSRNOG00000013312"; transcript_id "ENSRNOG00000013312_tx_21"; exon_id "13_54313068_54313167_+"; exonnum "3"; txlen "3827";
13	ENSEMBL114_rn	exon	54313068	54313167	0.178624340527546	+	.	gene_id "ENSRNOG00000013312"; transcript_id "ENSRNOG00000013312_tx_23"; exon_id "13_54313068_54313167_+"; exonnum "3"; txlen "3902";
13	ENSEMBL114_rn	exon	54313068	54313167	0.16421671947367	+	.	gene_id "ENSRNOG00000013312"; transcript_id "ENSRNOG00000013312_tx_25"; exon_id "13_54313068_54313167_+"; exonnum "3"; txlen "3848";
13	ENSEMBL114_rn	exon	54313068	54313167	0.16421671947367	+	.	gene_id "ENSRNOG00000013312"; transcript_id "ENSRNOG00000013312_tx_26"; exon_id "13_54313068_54313167_+"; exonnum "3"; txlen "3923";
13	ENSEMBL114_rn	exon	54313068	54313167	0.14309766380485	+	.	gene_id "ENSRNOG00000013312"; transcript_id "ENSRNOG00000013312_tx_29"; exon_id "13_54313068_54313167_+"; exonnum "3"; txlen "892";
13	ENSEMBL114_rn	exon	54313068	54313167	0.101749243204783	+	.	gene_id "ENSRNOG00000013312"; transcript_id "ENSRNOG00000013312_tx_32"; exon_id "13_54313068_54313167_+"; exonnum "3"; txlen "3901";
13	ENSEMBL114_rn	exon	54313068	54313167	0.0348183031574428	+	.	gene_id "ENSRNOG00000013312"; transcript_id "ENSRNOG00000013312_tx_34"; exon_id "13_54313068_54313167_+"; exonnum "3"; txlen "4130";
13	ENSEMBL114_rn	exon	54313068	54313167	0.0180287986120962	+	.	gene_id "ENSRNOG00000013312"; transcript_id "ENSRNOG00000013312_tx_35"; exon_id "13_54313068_54313167_+"; exonnum "4"; txlen "4092";
13	ensembl	exon	54325230	54325278	0	+	.	gene_id "ENSRNOG00000013312"; gene_version "8"; transcript_id "ENSRNOT00000137196"; transcript_version "1"; exon_number "2"; gene_name "Kcnt2"; gene_source "ensembl"; gene_biotype "protein_coding"; transcript_name "Kcnt2-204"; transcript_source "ensembl"; transcript_biotype "protein_coding"; exon_id "ENSRNOE00000236430"; exon_version "2";
13	ensembl	CDS	54325230	54325278	0	+	1	gene_id "ENSRNOG00000013312"; gene_version "8"; transcript_id "ENSRNOT00000137196"; transcript_version "1"; exon_number "2"; gene_name "Kcnt2"; gene_source "ensembl"; gene_biotype "protein_coding"; transcript_name "Kcnt2-204"; transcript_source "ensembl"; transcript_biotype "protein_coding"; protein_id "ENSRNOP00000104709"; protein_version "1";
13	ensembl	exon	54325230	54325278	0	+	.	gene_id "ENSRNOG00000013312"; gene_version "8"; transcript_id "ENSRNOT00000017884"; transcript_version "8"; exon_number "4"; gene_name "Kcnt2"; gene_source "ensembl"; gene_biotype "protein_coding"; transcript_name "Kcnt2-201"; transcript_source "ensembl"; transcript_biotype "protein_coding"; exon_id "ENSRNOE00000236430"; exon_version "2";
13	ensembl	CDS	54325230	54325278	0	+	1	gene_id "ENSRNOG00000013312"; gene_version "8"; transcript_id "ENSRNOT00000017884"; transcript_version "8"; exon_number "4"; gene_name "Kcnt2"; gene_source "ensembl"; gene_biotype "protein_coding"; transcript_name "Kcnt2-201"; transcript_source "ensembl"; transcript_biotype "protein_coding"; protein_id "ENSRNOP00000017884"; protein_version "7";
13	ensembl	exon	54325230	54325278	0	+	.	gene_id "ENSRNOG00000013312"; gene_version "8"; transcript_id "ENSRNOT00000173161"; transcript_version "1"; exon_number "4"; gene_name "Kcnt2"; gene_source "ensembl"; gene_biotype "protein_coding"; transcript_name "Kcnt2-205"; transcript_source "ensembl"; transcript_biotype "protein_coding"; exon_id "ENSRNOE00000236430"; exon_version "2";
13	ensembl	CDS	54325230	54325278	0	+	1	gene_id "ENSRNOG00000013312"; gene_version "8"; transcript_id "ENSRNOT00000173161"; transcript_version "1"; exon_number "4"; gene_name "Kcnt2"; gene_source "ensembl"; gene_biotype "protein_coding"; transcript_name "Kcnt2-205"; transcript_source "ensembl"; transcript_biotype "protein_coding"; protein_id "ENSRNOP00000101177"; protein_version "1";
13	ensembl	exon	54325230	54325278	0	+	.	gene_id "ENSRNOG00000013312"; gene_version "8"; transcript_id "ENSRNOT00000113684"; transcript_version "2"; exon_number "4"; gene_name "Kcnt2"; gene_source "ensembl"; gene_biotype "protein_coding"; transcript_name "Kcnt2-203"; transcript_source "ensembl"; transcript_biotype "protein_coding"; exon_id "ENSRNOE00000236430"; exon_version "2";
13	ensembl	CDS	54325230	54325278	0	+	1	gene_id "ENSRNOG00000013312"; gene_version "8"; transcript_id "ENSRNOT00000113684"; transcript_version "2"; exon_number "4"; gene_name "Kcnt2"; gene_source "ensembl"; gene_biotype "protein_coding"; transcript_name "Kcnt2-203"; transcript_source "ensembl"; transcript_biotype "protein_coding"; protein_id "ENSRNOP00000093596"; protein_version "1";
13	ENSEMBL114_rn	exon	54325230	54325278	0.290025083152901	+	.	gene_id "ENSRNOG00000013312"; transcript_id "ENSRNOG00000013312_tx_16"; exon_id "13_54325230_54325278_+"; exonnum "4"; txlen "4000";
13	ENSEMBL114_rn	exon	54325230	54325278	0.259621790754308	+	.	gene_id "ENSRNOG00000013312"; transcript_id "ENSRNOG00000013312_tx_17"; exon_id "13_54325230_54325278_+"; exonnum "4"; txlen "4075";
13	ENSEMBL114_rn	exon	54325230	54325278	0.231246977372292	+	.	gene_id "ENSRNOG00000013312"; transcript_id "ENSRNOG00000013312_tx_18"; exon_id "13_54325230_54325278_+"; exonnum "4"; txlen "4021";
13	ENSEMBL114_rn	exon	54325230	54325278	0.231246977372292	+	.	gene_id "ENSRNOG00000013312"; transcript_id "ENSRNOG00000013312_tx_19"; exon_id "13_54325230_54325278_+"; exonnum "4"; txlen "4096";
13	ENSEMBL114_rn	exon	54325230	54325278	0.197083482340978	+	.	gene_id "ENSRNOG00000013312"; transcript_id "ENSRNOG00000013312_tx_21"; exon_id "13_54325230_54325278_+"; exonnum "4"; txlen "3827";
13	ENSEMBL114_rn	exon	54325230	54325278	0.178624340527546	+	.	gene_id "ENSRNOG00000013312"; transcript_id "ENSRNOG00000013312_tx_23"; exon_id "13_54325230_54325278_+"; exonnum "4"; txlen "3902";
13	ENSEMBL114_rn	exon	54325230	54325278	0.16421671947367	+	.	gene_id "ENSRNOG00000013312"; transcript_id "ENSRNOG00000013312_tx_25"; exon_id "13_54325230_54325278_+"; exonnum "4"; txlen "3848";
13	ENSEMBL114_rn	exon	54325230	54325278	0.16421671947367	+	.	gene_id "ENSRNOG00000013312"; transcript_id "ENSRNOG00000013312_tx_26"; exon_id "13_54325230_54325278_+"; exonnum "4"; txlen "3923";
13	ENSEMBL114_rn	exon	54325230	54325278	0.14309766380485	+	.	gene_id "ENSRNOG00000013312"; transcript_id "ENSRNOG00000013312_tx_29"; exon_id "13_54325230_54325278_+"; exonnum "4"; txlen "892";
13	ENSEMBL114_rn	exon	54325230	54325278	0.101749243204783	+	.	gene_id "ENSRNOG00000013312"; transcript_id "ENSRNOG00000013312_tx_32"; exon_id "13_54325230_54325278_+"; exonnum "4"; txlen "3901";
13	ENSEMBL114_rn	exon	54325230	54325278	0.0348183031574428	+	.	gene_id "ENSRNOG00000013312"; transcript_id "ENSRNOG00000013312_tx_34"; exon_id "13_54325230_54325278_+"; exonnum "4"; txlen "4130";
13	ENSEMBL114_rn	exon	54325230	54325278	0.0180287986120962	+	.	gene_id "ENSRNOG00000013312"; transcript_id "ENSRNOG00000013312_tx_35"; exon_id "13_54325230_54325278_+"; exonnum "5"; txlen "4092";
13	ensembl	exon	54325230	54325362	0	+	.	gene_id "ENSRNOG00000013312"; gene_version "8"; transcript_id "ENSRNOT00000083693"; transcript_version "3"; exon_number "4"; gene_name "Kcnt2"; gene_source "ensembl"; gene_biotype "protein_coding"; transcript_name "Kcnt2-202"; transcript_source "ensembl"; transcript_biotype "protein_coding"; exon_id "ENSRNOE00000666409"; exon_version "1"; tag "Ensembl_canonical";
13	ensembl	CDS	54325230	54325362	0	+	1	gene_id "ENSRNOG00000013312"; gene_version "8"; transcript_id "ENSRNOT00000083693"; transcript_version "3"; exon_number "4"; gene_name "Kcnt2"; gene_source "ensembl"; gene_biotype "protein_coding"; transcript_name "Kcnt2-202"; transcript_source "ensembl"; transcript_biotype "protein_coding"; protein_id "ENSRNOP00000071443"; protein_version "2"; tag "Ensembl_canonical";
13	ensembl	exon	54327845	54327904	0	+	.	gene_id "ENSRNOG00000013312"; gene_version "8"; transcript_id "ENSRNOT00000137196"; transcript_version "1"; exon_number "3"; gene_name "Kcnt2"; gene_source "ensembl"; gene_biotype "protein_coding"; transcript_name "Kcnt2-204"; transcript_source "ensembl"; transcript_biotype "protein_coding"; exon_id "ENSRNOE00000236424"; exon_version "1";
13	ensembl	CDS	54327845	54327904	0	+	0	gene_id "ENSRNOG00000013312"; gene_version "8"; transcript_id "ENSRNOT00000137196"; transcript_version "1"; exon_number "3"; gene_name "Kcnt2"; gene_source "ensembl"; gene_biotype "protein_coding"; transcript_name "Kcnt2-204"; transcript_source "ensembl"; transcript_biotype "protein_coding"; protein_id "ENSRNOP00000104709"; protein_version "1";
13	ensembl	exon	54327845	54327904	0	+	.	gene_id "ENSRNOG00000013312"; gene_version "8"; transcript_id "ENSRNOT00000017884"; transcript_version "8"; exon_number "5"; gene_name "Kcnt2"; gene_source "ensembl"; gene_biotype "protein_coding"; transcript_name "Kcnt2-201"; transcript_source "ensembl"; transcript_biotype "protein_coding"; exon_id "ENSRNOE00000236424"; exon_version "1";
13	ensembl	CDS	54327845	54327904	0	+	0	gene_id "ENSRNOG00000013312"; gene_version "8"; transcript_id "ENSRNOT00000017884"; transcript_version "8"; exon_number "5"; gene_name "Kcnt2"; gene_source "ensembl"; gene_biotype "protein_coding"; transcript_name "Kcnt2-201"; transcript_source "ensembl"; transcript_biotype "protein_coding"; protein_id "ENSRNOP00000017884"; protein_version "7";
13	ensembl	exon	54327845	54327904	0	+	.	gene_id "ENSRNOG00000013312"; gene_version "8"; transcript_id "ENSRNOT00000173161"; transcript_version "1"; exon_number "5"; gene_name "Kcnt2"; gene_source "ensembl"; gene_biotype "protein_coding"; transcript_name "Kcnt2-205"; transcript_source "ensembl"; transcript_biotype "protein_coding"; exon_id "ENSRNOE00000236424"; exon_version "1";
13	ensembl	CDS	54327845	54327904	0	+	0	gene_id "ENSRNOG00000013312"; gene_version "8"; transcript_id "ENSRNOT00000173161"; transcript_version "1"; exon_number "5"; gene_name "Kcnt2"; gene_source "ensembl"; gene_biotype "protein_coding"; transcript_name "Kcnt2-205"; transcript_source "ensembl"; transcript_biotype "protein_coding"; protein_id "ENSRNOP00000101177"; protein_version "1";
13	ensembl	exon	54327845	54327904	0	+	.	gene_id "ENSRNOG00000013312"; gene_version "8"; transcript_id "ENSRNOT00000113684"; transcript_version "2"; exon_number "5"; gene_name "Kcnt2"; gene_source "ensembl"; gene_biotype "protein_coding"; transcript_name "Kcnt2-203"; transcript_source "ensembl"; transcript_biotype "protein_coding"; exon_id "ENSRNOE00000236424"; exon_version "1";
13	ensembl	CDS	54327845	54327904	0	+	0	gene_id "ENSRNOG00000013312"; gene_version "8"; transcript_id "ENSRNOT00000113684"; transcript_version "2"; exon_number "5"; gene_name "Kcnt2"; gene_source "ensembl"; gene_biotype "protein_coding"; transcript_name "Kcnt2-203"; transcript_source "ensembl"; transcript_biotype "protein_coding"; protein_id "ENSRNOP00000093596"; protein_version "1";
13	ENSEMBL114_rn	exon	54327845	54327904	0.290025083152901	+	.	gene_id "ENSRNOG00000013312"; transcript_id "ENSRNOG00000013312_tx_16"; exon_id "13_54327845_54327904_+"; exonnum "5"; txlen "4000";
13	ENSEMBL114_rn	exon	54327845	54327904	0.259621790754308	+	.	gene_id "ENSRNOG00000013312"; transcript_id "ENSRNOG00000013312_tx_17"; exon_id "13_54327845_54327904_+"; exonnum "5"; txlen "4075";
13	ENSEMBL114_rn	exon	54327845	54327904	0.231246977372292	+	.	gene_id "ENSRNOG00000013312"; transcript_id "ENSRNOG00000013312_tx_18"; exon_id "13_54327845_54327904_+"; exonnum "5"; txlen "4021";
13	ENSEMBL114_rn	exon	54327845	54327904	0.231246977372292	+	.	gene_id "ENSRNOG00000013312"; transcript_id "ENSRNOG00000013312_tx_19"; exon_id "13_54327845_54327904_+"; exonnum "5"; txlen "4096";
13	ENSEMBL114_rn	exon	54327845	54327904	0.197083482340978	+	.	gene_id "ENSRNOG00000013312"; transcript_id "ENSRNOG00000013312_tx_21"; exon_id "13_54327845_54327904_+"; exonnum "5"; txlen "3827";
13	ENSEMBL114_rn	exon	54327845	54327904	0.178624340527546	+	.	gene_id "ENSRNOG00000013312"; transcript_id "ENSRNOG00000013312_tx_23"; exon_id "13_54327845_54327904_+"; exonnum "5"; txlen "3902";
13	ENSEMBL114_rn	exon	54327845	54327904	0.16421671947367	+	.	gene_id "ENSRNOG00000013312"; transcript_id "ENSRNOG00000013312_tx_25"; exon_id "13_54327845_54327904_+"; exonnum "5"; txlen "3848";
13	ENSEMBL114_rn	exon	54327845	54327904	0.16421671947367	+	.	gene_id "ENSRNOG00000013312"; transcript_id "ENSRNOG00000013312_tx_26"; exon_id "13_54327845_54327904_+"; exonnum "5"; txlen "3923";
13	ENSEMBL114_rn	exon	54327845	54327904	0.14309766380485	+	.	gene_id "ENSRNOG00000013312"; transcript_id "ENSRNOG00000013312_tx_29"; exon_id "13_54327845_54327904_+"; exonnum "5"; txlen "892";
13	ENSEMBL114_rn	exon	54327845	54327904	0.101749243204783	+	.	gene_id "ENSRNOG00000013312"; transcript_id "ENSRNOG00000013312_tx_32"; exon_id "13_54327845_54327904_+"; exonnum "5"; txlen "3901";
13	ENSEMBL114_rn	exon	54327845	54327904	0.0348183031574428	+	.	gene_id "ENSRNOG00000013312"; transcript_id "ENSRNOG00000013312_tx_34"; exon_id "13_54327845_54327904_+"; exonnum "5"; txlen "4130";
13	ENSEMBL114_rn	exon	54327845	54327904	0.0180287986120962	+	.	gene_id "ENSRNOG00000013312"; transcript_id "ENSRNOG00000013312_tx_35"; exon_id "13_54327845_54327904_+"; exonnum "6"; txlen "4092";
13	ensembl	exon	54340915	54340989	0	+	.	gene_id "ENSRNOG00000013312"; gene_version "8"; transcript_id "ENSRNOT00000137196"; transcript_version "1"; exon_number "4"; gene_name "Kcnt2"; gene_source "ensembl"; gene_biotype "protein_coding"; transcript_name "Kcnt2-204"; transcript_source "ensembl"; transcript_biotype "protein_coding"; exon_id "ENSRNOE00000661670"; exon_version "1";
13	ensembl	CDS	54340915	54340989	0	+	0	gene_id "ENSRNOG00000013312"; gene_version "8"; transcript_id "ENSRNOT00000137196"; transcript_version "1"; exon_number "4"; gene_name "Kcnt2"; gene_source "ensembl"; gene_biotype "protein_coding"; transcript_name "Kcnt2-204"; transcript_source "ensembl"; transcript_biotype "protein_coding"; protein_id "ENSRNOP00000104709"; protein_version "1";
13	ensembl	exon	54340915	54340989	0	+	.	gene_id "ENSRNOG00000013312"; gene_version "8"; transcript_id "ENSRNOT00000083693"; transcript_version "3"; exon_number "5"; gene_name "Kcnt2"; gene_source "ensembl"; gene_biotype "protein_coding"; transcript_name "Kcnt2-202"; transcript_source "ensembl"; transcript_biotype "protein_coding"; exon_id "ENSRNOE00000661670"; exon_version "1"; tag "Ensembl_canonical";
13	ensembl	CDS	54340915	54340989	0	+	0	gene_id "ENSRNOG00000013312"; gene_version "8"; transcript_id "ENSRNOT00000083693"; transcript_version "3"; exon_number "5"; gene_name "Kcnt2"; gene_source "ensembl"; gene_biotype "protein_coding"; transcript_name "Kcnt2-202"; transcript_source "ensembl"; transcript_biotype "protein_coding"; protein_id "ENSRNOP00000071443"; protein_version "2"; tag "Ensembl_canonical";
13	ensembl	exon	54340915	54340989	0	+	.	gene_id "ENSRNOG00000013312"; gene_version "8"; transcript_id "ENSRNOT00000017884"; transcript_version "8"; exon_number "6"; gene_name "Kcnt2"; gene_source "ensembl"; gene_biotype "protein_coding"; transcript_name "Kcnt2-201"; transcript_source "ensembl"; transcript_biotype "protein_coding"; exon_id "ENSRNOE00000661670"; exon_version "1";
13	ensembl	CDS	54340915	54340989	0	+	0	gene_id "ENSRNOG00000013312"; gene_version "8"; transcript_id "ENSRNOT00000017884"; transcript_version "8"; exon_number "6"; gene_name "Kcnt2"; gene_source "ensembl"; gene_biotype "protein_coding"; transcript_name "Kcnt2-201"; transcript_source "ensembl"; transcript_biotype "protein_coding"; protein_id "ENSRNOP00000017884"; protein_version "7";
13	ensembl	exon	54340915	54340989	0	+	.	gene_id "ENSRNOG00000013312"; gene_version "8"; transcript_id "ENSRNOT00000173161"; transcript_version "1"; exon_number "6"; gene_name "Kcnt2"; gene_source "ensembl"; gene_biotype "protein_coding"; transcript_name "Kcnt2-205"; transcript_source "ensembl"; transcript_biotype "protein_coding"; exon_id "ENSRNOE00000661670"; exon_version "1";
13	ensembl	CDS	54340915	54340989	0	+	0	gene_id "ENSRNOG00000013312"; gene_version "8"; transcript_id "ENSRNOT00000173161"; transcript_version "1"; exon_number "6"; gene_name "Kcnt2"; gene_source "ensembl"; gene_biotype "protein_coding"; transcript_name "Kcnt2-205"; transcript_source "ensembl"; transcript_biotype "protein_coding"; protein_id "ENSRNOP00000101177"; protein_version "1";
13	ensembl	exon	54340915	54340989	0	+	.	gene_id "ENSRNOG00000013312"; gene_version "8"; transcript_id "ENSRNOT00000113684"; transcript_version "2"; exon_number "6"; gene_name "Kcnt2"; gene_source "ensembl"; gene_biotype "protein_coding"; transcript_name "Kcnt2-203"; transcript_source "ensembl"; transcript_biotype "protein_coding"; exon_id "ENSRNOE00000661670"; exon_version "1";
13	ensembl	CDS	54340915	54340989	0	+	0	gene_id "ENSRNOG00000013312"; gene_version "8"; transcript_id "ENSRNOT00000113684"; transcript_version "2"; exon_number "6"; gene_name "Kcnt2"; gene_source "ensembl"; gene_biotype "protein_coding"; transcript_name "Kcnt2-203"; transcript_source "ensembl"; transcript_biotype "protein_coding"; protein_id "ENSRNOP00000093596"; protein_version "1";
13	ENSEMBL114_rn	exon	54340915	54340989	0.290025083152901	+	.	gene_id "ENSRNOG00000013312"; transcript_id "ENSRNOG00000013312_tx_16"; exon_id "13_54340915_54340989_+"; exonnum "6"; txlen "4000";
13	ENSEMBL114_rn	exon	54340915	54340989	0.259621790754308	+	.	gene_id "ENSRNOG00000013312"; transcript_id "ENSRNOG00000013312_tx_17"; exon_id "13_54340915_54340989_+"; exonnum "6"; txlen "4075";
13	ENSEMBL114_rn	exon	54340915	54340989	0.231246977372292	+	.	gene_id "ENSRNOG00000013312"; transcript_id "ENSRNOG00000013312_tx_18"; exon_id "13_54340915_54340989_+"; exonnum "6"; txlen "4021";
13	ENSEMBL114_rn	exon	54340915	54340989	0.231246977372292	+	.	gene_id "ENSRNOG00000013312"; transcript_id "ENSRNOG00000013312_tx_19"; exon_id "13_54340915_54340989_+"; exonnum "6"; txlen "4096";
13	ENSEMBL114_rn	exon	54340915	54340989	0.197083482340978	+	.	gene_id "ENSRNOG00000013312"; transcript_id "ENSRNOG00000013312_tx_21"; exon_id "13_54340915_54340989_+"; exonnum "6"; txlen "3827";
13	ENSEMBL114_rn	exon	54340915	54340989	0.178624340527546	+	.	gene_id "ENSRNOG00000013312"; transcript_id "ENSRNOG00000013312_tx_23"; exon_id "13_54340915_54340989_+"; exonnum "6"; txlen "3902";
13	ENSEMBL114_rn	exon	54340915	54340989	0.16421671947367	+	.	gene_id "ENSRNOG00000013312"; transcript_id "ENSRNOG00000013312_tx_25"; exon_id "13_54340915_54340989_+"; exonnum "6"; txlen "3848";
13	ENSEMBL114_rn	exon	54340915	54340989	0.16421671947367	+	.	gene_id "ENSRNOG00000013312"; transcript_id "ENSRNOG00000013312_tx_26"; exon_id "13_54340915_54340989_+"; exonnum "6"; txlen "3923";
13	ENSEMBL114_rn	exon	54340915	54340989	0.14309766380485	+	.	gene_id "ENSRNOG00000013312"; transcript_id "ENSRNOG00000013312_tx_29"; exon_id "13_54340915_54340989_+"; exonnum "6"; txlen "892";
13	ENSEMBL114_rn	exon	54340915	54340989	0.101749243204783	+	.	gene_id "ENSRNOG00000013312"; transcript_id "ENSRNOG00000013312_tx_32"; exon_id "13_54340915_54340989_+"; exonnum "6"; txlen "3901";
13	ENSEMBL114_rn	exon	54340915	54340989	0.0348183031574428	+	.	gene_id "ENSRNOG00000013312"; transcript_id "ENSRNOG00000013312_tx_34"; exon_id "13_54340915_54340989_+"; exonnum "6"; txlen "4130";
13	ENSEMBL114_rn	exon	54340915	54340989	0.0180287986120962	+	.	gene_id "ENSRNOG00000013312"; transcript_id "ENSRNOG00000013312_tx_35"; exon_id "13_54340915_54340989_+"; exonnum "7"; txlen "4092";
13	ensembl	exon	54342079	54342162	0	+	.	gene_id "ENSRNOG00000013312"; gene_version "8"; transcript_id "ENSRNOT00000137196"; transcript_version "1"; exon_number "5"; gene_name "Kcnt2"; gene_source "ensembl"; gene_biotype "protein_coding"; transcript_name "Kcnt2-204"; transcript_source "ensembl"; transcript_biotype "protein_coding"; exon_id "ENSRNOE00000657497"; exon_version "1";
13	ensembl	CDS	54342079	54342162	0	+	0	gene_id "ENSRNOG00000013312"; gene_version "8"; transcript_id "ENSRNOT00000137196"; transcript_version "1"; exon_number "5"; gene_name "Kcnt2"; gene_source "ensembl"; gene_biotype "protein_coding"; transcript_name "Kcnt2-204"; transcript_source "ensembl"; transcript_biotype "protein_coding"; protein_id "ENSRNOP00000104709"; protein_version "1";
13	ensembl	exon	54342079	54342162	0	+	.	gene_id "ENSRNOG00000013312"; gene_version "8"; transcript_id "ENSRNOT00000083693"; transcript_version "3"; exon_number "6"; gene_name "Kcnt2"; gene_source "ensembl"; gene_biotype "protein_coding"; transcript_name "Kcnt2-202"; transcript_source "ensembl"; transcript_biotype "protein_coding"; exon_id "ENSRNOE00000657497"; exon_version "1"; tag "Ensembl_canonical";
13	ensembl	CDS	54342079	54342162	0	+	0	gene_id "ENSRNOG00000013312"; gene_version "8"; transcript_id "ENSRNOT00000083693"; transcript_version "3"; exon_number "6"; gene_name "Kcnt2"; gene_source "ensembl"; gene_biotype "protein_coding"; transcript_name "Kcnt2-202"; transcript_source "ensembl"; transcript_biotype "protein_coding"; protein_id "ENSRNOP00000071443"; protein_version "2"; tag "Ensembl_canonical";
13	ensembl	exon	54342079	54342162	0	+	.	gene_id "ENSRNOG00000013312"; gene_version "8"; transcript_id "ENSRNOT00000017884"; transcript_version "8"; exon_number "7"; gene_name "Kcnt2"; gene_source "ensembl"; gene_biotype "protein_coding"; transcript_name "Kcnt2-201"; transcript_source "ensembl"; transcript_biotype "protein_coding"; exon_id "ENSRNOE00000657497"; exon_version "1";
13	ensembl	CDS	54342079	54342162	0	+	0	gene_id "ENSRNOG00000013312"; gene_version "8"; transcript_id "ENSRNOT00000017884"; transcript_version "8"; exon_number "7"; gene_name "Kcnt2"; gene_source "ensembl"; gene_biotype "protein_coding"; transcript_name "Kcnt2-201"; transcript_source "ensembl"; transcript_biotype "protein_coding"; protein_id "ENSRNOP00000017884"; protein_version "7";
13	ensembl	exon	54342079	54342162	0	+	.	gene_id "ENSRNOG00000013312"; gene_version "8"; transcript_id "ENSRNOT00000173161"; transcript_version "1"; exon_number "7"; gene_name "Kcnt2"; gene_source "ensembl"; gene_biotype "protein_coding"; transcript_name "Kcnt2-205"; transcript_source "ensembl"; transcript_biotype "protein_coding"; exon_id "ENSRNOE00000657497"; exon_version "1";
13	ensembl	CDS	54342079	54342162	0	+	0	gene_id "ENSRNOG00000013312"; gene_version "8"; transcript_id "ENSRNOT00000173161"; transcript_version "1"; exon_number "7"; gene_name "Kcnt2"; gene_source "ensembl"; gene_biotype "protein_coding"; transcript_name "Kcnt2-205"; transcript_source "ensembl"; transcript_biotype "protein_coding"; protein_id "ENSRNOP00000101177"; protein_version "1";
13	ensembl	exon	54342079	54342162	0	+	.	gene_id "ENSRNOG00000013312"; gene_version "8"; transcript_id "ENSRNOT00000113684"; transcript_version "2"; exon_number "7"; gene_name "Kcnt2"; gene_source "ensembl"; gene_biotype "protein_coding"; transcript_name "Kcnt2-203"; transcript_source "ensembl"; transcript_biotype "protein_coding"; exon_id "ENSRNOE00000657497"; exon_version "1";
13	ensembl	CDS	54342079	54342162	0	+	0	gene_id "ENSRNOG00000013312"; gene_version "8"; transcript_id "ENSRNOT00000113684"; transcript_version "2"; exon_number "7"; gene_name "Kcnt2"; gene_source "ensembl"; gene_biotype "protein_coding"; transcript_name "Kcnt2-203"; transcript_source "ensembl"; transcript_biotype "protein_coding"; protein_id "ENSRNOP00000093596"; protein_version "1";
13	ENSEMBL114_rn	exon	54342079	54342162	0.290025083152901	+	.	gene_id "ENSRNOG00000013312"; transcript_id "ENSRNOG00000013312_tx_16"; exon_id "13_54342079_54342162_+"; exonnum "7"; txlen "4000";
13	ENSEMBL114_rn	exon	54342079	54342162	0.259621790754308	+	.	gene_id "ENSRNOG00000013312"; transcript_id "ENSRNOG00000013312_tx_17"; exon_id "13_54342079_54342162_+"; exonnum "7"; txlen "4075";
13	ENSEMBL114_rn	exon	54342079	54342162	0.231246977372292	+	.	gene_id "ENSRNOG00000013312"; transcript_id "ENSRNOG00000013312_tx_18"; exon_id "13_54342079_54342162_+"; exonnum "7"; txlen "4021";
13	ENSEMBL114_rn	exon	54342079	54342162	0.231246977372292	+	.	gene_id "ENSRNOG00000013312"; transcript_id "ENSRNOG00000013312_tx_19"; exon_id "13_54342079_54342162_+"; exonnum "7"; txlen "4096";
13	ENSEMBL114_rn	exon	54342079	54342162	0.197083482340978	+	.	gene_id "ENSRNOG00000013312"; transcript_id "ENSRNOG00000013312_tx_21"; exon_id "13_54342079_54342162_+"; exonnum "7"; txlen "3827";
13	ENSEMBL114_rn	exon	54342079	54342162	0.178624340527546	+	.	gene_id "ENSRNOG00000013312"; transcript_id "ENSRNOG00000013312_tx_23"; exon_id "13_54342079_54342162_+"; exonnum "7"; txlen "3902";
13	ENSEMBL114_rn	exon	54342079	54342162	0.16421671947367	+	.	gene_id "ENSRNOG00000013312"; transcript_id "ENSRNOG00000013312_tx_25"; exon_id "13_54342079_54342162_+"; exonnum "7"; txlen "3848";
13	ENSEMBL114_rn	exon	54342079	54342162	0.16421671947367	+	.	gene_id "ENSRNOG00000013312"; transcript_id "ENSRNOG00000013312_tx_26"; exon_id "13_54342079_54342162_+"; exonnum "7"; txlen "3923";
13	ENSEMBL114_rn	exon	54342079	54342162	0.14309766380485	+	.	gene_id "ENSRNOG00000013312"; transcript_id "ENSRNOG00000013312_tx_29"; exon_id "13_54342079_54342162_+"; exonnum "7"; txlen "892";
13	ENSEMBL114_rn	exon	54342079	54342162	0.101749243204783	+	.	gene_id "ENSRNOG00000013312"; transcript_id "ENSRNOG00000013312_tx_32"; exon_id "13_54342079_54342162_+"; exonnum "7"; txlen "3901";
13	ENSEMBL114_rn	exon	54342079	54342162	0.0348183031574428	+	.	gene_id "ENSRNOG00000013312"; transcript_id "ENSRNOG00000013312_tx_34"; exon_id "13_54342079_54342162_+"; exonnum "7"; txlen "4130";
13	ENSEMBL114_rn	exon	54342079	54342162	0.0180287986120962	+	.	gene_id "ENSRNOG00000013312"; transcript_id "ENSRNOG00000013312_tx_35"; exon_id "13_54342079_54342162_+"; exonnum "8"; txlen "4092";
13	ensembl	exon	54350811	54350905	0	+	.	gene_id "ENSRNOG00000013312"; gene_version "8"; transcript_id "ENSRNOT00000137196"; transcript_version "1"; exon_number "6"; gene_name "Kcnt2"; gene_source "ensembl"; gene_biotype "protein_coding"; transcript_name "Kcnt2-204"; transcript_source "ensembl"; transcript_biotype "protein_coding"; exon_id "ENSRNOE00000236399"; exon_version "1";
13	ensembl	CDS	54350811	54350905	0	+	0	gene_id "ENSRNOG00000013312"; gene_version "8"; transcript_id "ENSRNOT00000137196"; transcript_version "1"; exon_number "6"; gene_name "Kcnt2"; gene_source "ensembl"; gene_biotype "protein_coding"; transcript_name "Kcnt2-204"; transcript_source "ensembl"; transcript_biotype "protein_coding"; protein_id "ENSRNOP00000104709"; protein_version "1";
13	ensembl	exon	54350811	54350905	0	+	.	gene_id "ENSRNOG00000013312"; gene_version "8"; transcript_id "ENSRNOT00000083693"; transcript_version "3"; exon_number "7"; gene_name "Kcnt2"; gene_source "ensembl"; gene_biotype "protein_coding"; transcript_name "Kcnt2-202"; transcript_source "ensembl"; transcript_biotype "protein_coding"; exon_id "ENSRNOE00000236399"; exon_version "1"; tag "Ensembl_canonical";
13	ensembl	CDS	54350811	54350905	0	+	0	gene_id "ENSRNOG00000013312"; gene_version "8"; transcript_id "ENSRNOT00000083693"; transcript_version "3"; exon_number "7"; gene_name "Kcnt2"; gene_source "ensembl"; gene_biotype "protein_coding"; transcript_name "Kcnt2-202"; transcript_source "ensembl"; transcript_biotype "protein_coding"; protein_id "ENSRNOP00000071443"; protein_version "2"; tag "Ensembl_canonical";
13	ensembl	exon	54350811	54350905	0	+	.	gene_id "ENSRNOG00000013312"; gene_version "8"; transcript_id "ENSRNOT00000017884"; transcript_version "8"; exon_number "8"; gene_name "Kcnt2"; gene_source "ensembl"; gene_biotype "protein_coding"; transcript_name "Kcnt2-201"; transcript_source "ensembl"; transcript_biotype "protein_coding"; exon_id "ENSRNOE00000236399"; exon_version "1";
13	ensembl	CDS	54350811	54350905	0	+	0	gene_id "ENSRNOG00000013312"; gene_version "8"; transcript_id "ENSRNOT00000017884"; transcript_version "8"; exon_number "8"; gene_name "Kcnt2"; gene_source "ensembl"; gene_biotype "protein_coding"; transcript_name "Kcnt2-201"; transcript_source "ensembl"; transcript_biotype "protein_coding"; protein_id "ENSRNOP00000017884"; protein_version "7";
13	ensembl	exon	54350811	54350905	0	+	.	gene_id "ENSRNOG00000013312"; gene_version "8"; transcript_id "ENSRNOT00000173161"; transcript_version "1"; exon_number "8"; gene_name "Kcnt2"; gene_source "ensembl"; gene_biotype "protein_coding"; transcript_name "Kcnt2-205"; transcript_source "ensembl"; transcript_biotype "protein_coding"; exon_id "ENSRNOE00000236399"; exon_version "1";
13	ensembl	CDS	54350811	54350905	0	+	0	gene_id "ENSRNOG00000013312"; gene_version "8"; transcript_id "ENSRNOT00000173161"; transcript_version "1"; exon_number "8"; gene_name "Kcnt2"; gene_source "ensembl"; gene_biotype "protein_coding"; transcript_name "Kcnt2-205"; transcript_source "ensembl"; transcript_biotype "protein_coding"; protein_id "ENSRNOP00000101177"; protein_version "1";
13	ensembl	exon	54350811	54350905	0	+	.	gene_id "ENSRNOG00000013312"; gene_version "8"; transcript_id "ENSRNOT00000113684"; transcript_version "2"; exon_number "8"; gene_name "Kcnt2"; gene_source "ensembl"; gene_biotype "protein_coding"; transcript_name "Kcnt2-203"; transcript_source "ensembl"; transcript_biotype "protein_coding"; exon_id "ENSRNOE00000236399"; exon_version "1";
13	ensembl	CDS	54350811	54350905	0	+	0	gene_id "ENSRNOG00000013312"; gene_version "8"; transcript_id "ENSRNOT00000113684"; transcript_version "2"; exon_number "8"; gene_name "Kcnt2"; gene_source "ensembl"; gene_biotype "protein_coding"; transcript_name "Kcnt2-203"; transcript_source "ensembl"; transcript_biotype "protein_coding"; protein_id "ENSRNOP00000093596"; protein_version "1";
13	ENSEMBL114_rn	exon	54350811	54350905	0.290025083152901	+	.	gene_id "ENSRNOG00000013312"; transcript_id "ENSRNOG00000013312_tx_16"; exon_id "13_54350811_54350905_+"; exonnum "8"; txlen "4000";
13	ENSEMBL114_rn	exon	54350811	54350905	0.259621790754308	+	.	gene_id "ENSRNOG00000013312"; transcript_id "ENSRNOG00000013312_tx_17"; exon_id "13_54350811_54350905_+"; exonnum "8"; txlen "4075";
13	ENSEMBL114_rn	exon	54350811	54350905	0.231246977372292	+	.	gene_id "ENSRNOG00000013312"; transcript_id "ENSRNOG00000013312_tx_18"; exon_id "13_54350811_54350905_+"; exonnum "8"; txlen "4021";
13	ENSEMBL114_rn	exon	54350811	54350905	0.231246977372292	+	.	gene_id "ENSRNOG00000013312"; transcript_id "ENSRNOG00000013312_tx_19"; exon_id "13_54350811_54350905_+"; exonnum "8"; txlen "4096";
13	ENSEMBL114_rn	exon	54350811	54350905	0.197083482340978	+	.	gene_id "ENSRNOG00000013312"; transcript_id "ENSRNOG00000013312_tx_21"; exon_id "13_54350811_54350905_+"; exonnum "8"; txlen "3827";
13	ENSEMBL114_rn	exon	54350811	54350905	0.178624340527546	+	.	gene_id "ENSRNOG00000013312"; transcript_id "ENSRNOG00000013312_tx_23"; exon_id "13_54350811_54350905_+"; exonnum "8"; txlen "3902";
13	ENSEMBL114_rn	exon	54350811	54350905	0.16421671947367	+	.	gene_id "ENSRNOG00000013312"; transcript_id "ENSRNOG00000013312_tx_25"; exon_id "13_54350811_54350905_+"; exonnum "8"; txlen "3848";
13	ENSEMBL114_rn	exon	54350811	54350905	0.16421671947367	+	.	gene_id "ENSRNOG00000013312"; transcript_id "ENSRNOG00000013312_tx_26"; exon_id "13_54350811_54350905_+"; exonnum "8"; txlen "3923";
13	ENSEMBL114_rn	exon	54350811	54350905	0.14309766380485	+	.	gene_id "ENSRNOG00000013312"; transcript_id "ENSRNOG00000013312_tx_29"; exon_id "13_54350811_54350905_+"; exonnum "8"; txlen "892";
13	ENSEMBL114_rn	exon	54350811	54350905	0.101749243204783	+	.	gene_id "ENSRNOG00000013312"; transcript_id "ENSRNOG00000013312_tx_32"; exon_id "13_54350811_54350905_+"; exonnum "8"; txlen "3901";
13	ENSEMBL114_rn	exon	54350811	54350905	0.0348183031574428	+	.	gene_id "ENSRNOG00000013312"; transcript_id "ENSRNOG00000013312_tx_34"; exon_id "13_54350811_54350905_+"; exonnum "8"; txlen "4130";
13	ENSEMBL114_rn	exon	54350811	54350905	0.0180287986120962	+	.	gene_id "ENSRNOG00000013312"; transcript_id "ENSRNOG00000013312_tx_35"; exon_id "13_54350811_54350905_+"; exonnum "9"; txlen "4092";
13	ensembl	exon	54351065	54351139	0	+	.	gene_id "ENSRNOG00000013312"; gene_version "8"; transcript_id "ENSRNOT00000137196"; transcript_version "1"; exon_number "7"; gene_name "Kcnt2"; gene_source "ensembl"; gene_biotype "protein_coding"; transcript_name "Kcnt2-204"; transcript_source "ensembl"; transcript_biotype "protein_coding"; exon_id "ENSRNOE00000673640"; exon_version "1";
13	ensembl	CDS	54351065	54351139	0	+	1	gene_id "ENSRNOG00000013312"; gene_version "8"; transcript_id "ENSRNOT00000137196"; transcript_version "1"; exon_number "7"; gene_name "Kcnt2"; gene_source "ensembl"; gene_biotype "protein_coding"; transcript_name "Kcnt2-204"; transcript_source "ensembl"; transcript_biotype "protein_coding"; protein_id "ENSRNOP00000104709"; protein_version "1";
13	ENSEMBL114_rn	exon	54351065	54351139	0.259621790754308	+	.	gene_id "ENSRNOG00000013312"; transcript_id "ENSRNOG00000013312_tx_17"; exon_id "13_54351065_54351139_+"; exonnum "9"; txlen "4075";
13	ENSEMBL114_rn	exon	54351065	54351139	0.231246977372292	+	.	gene_id "ENSRNOG00000013312"; transcript_id "ENSRNOG00000013312_tx_19"; exon_id "13_54351065_54351139_+"; exonnum "9"; txlen "4096";
13	ENSEMBL114_rn	exon	54351065	54351139	0.178624340527546	+	.	gene_id "ENSRNOG00000013312"; transcript_id "ENSRNOG00000013312_tx_23"; exon_id "13_54351065_54351139_+"; exonnum "9"; txlen "3902";
13	ENSEMBL114_rn	exon	54351065	54351139	0.16421671947367	+	.	gene_id "ENSRNOG00000013312"; transcript_id "ENSRNOG00000013312_tx_26"; exon_id "13_54351065_54351139_+"; exonnum "9"; txlen "3923";
13	ENSEMBL114_rn	exon	54351065	54351139	0.0348183031574428	+	.	gene_id "ENSRNOG00000013312"; transcript_id "ENSRNOG00000013312_tx_34"; exon_id "13_54351065_54351139_+"; exonnum "9"; txlen "4130";
13	ENSEMBL114_rn	exon	54351065	54351139	0.0180287986120962	+	.	gene_id "ENSRNOG00000013312"; transcript_id "ENSRNOG00000013312_tx_35"; exon_id "13_54351065_54351139_+"; exonnum "10"; txlen "4092";
13	sraer114_ss	exon	54352590	54352731	0.14309766380485	+	.	gene_id "ENSRNOG00000013312"; transcript_id "ENSRNOG00000013312_tx_29"; exon_id "13_54352590_54352731_+"; exonnum "9"; txlen "892";
13	ensembl	exon	54393953	54394133	0	+	.	gene_id "ENSRNOG00000013312"; gene_version "8"; transcript_id "ENSRNOT00000137196"; transcript_version "1"; exon_number "8"; gene_name "Kcnt2"; gene_source "ensembl"; gene_biotype "protein_coding"; transcript_name "Kcnt2-204"; transcript_source "ensembl"; transcript_biotype "protein_coding"; exon_id "ENSRNOE00000236391"; exon_version "1";
13	ensembl	CDS	54393953	54394133	0	+	1	gene_id "ENSRNOG00000013312"; gene_version "8"; transcript_id "ENSRNOT00000137196"; transcript_version "1"; exon_number "8"; gene_name "Kcnt2"; gene_source "ensembl"; gene_biotype "protein_coding"; transcript_name "Kcnt2-204"; transcript_source "ensembl"; transcript_biotype "protein_coding"; protein_id "ENSRNOP00000104709"; protein_version "1";
13	ensembl	exon	54393953	54394133	0	+	.	gene_id "ENSRNOG00000013312"; gene_version "8"; transcript_id "ENSRNOT00000083693"; transcript_version "3"; exon_number "8"; gene_name "Kcnt2"; gene_source "ensembl"; gene_biotype "protein_coding"; transcript_name "Kcnt2-202"; transcript_source "ensembl"; transcript_biotype "protein_coding"; exon_id "ENSRNOE00000236391"; exon_version "1"; tag "Ensembl_canonical";
13	ensembl	CDS	54393953	54394133	0	+	1	gene_id "ENSRNOG00000013312"; gene_version "8"; transcript_id "ENSRNOT00000083693"; transcript_version "3"; exon_number "8"; gene_name "Kcnt2"; gene_source "ensembl"; gene_biotype "protein_coding"; transcript_name "Kcnt2-202"; transcript_source "ensembl"; transcript_biotype "protein_coding"; protein_id "ENSRNOP00000071443"; protein_version "2"; tag "Ensembl_canonical";
13	ensembl	exon	54393953	54394133	0	+	.	gene_id "ENSRNOG00000013312"; gene_version "8"; transcript_id "ENSRNOT00000017884"; transcript_version "8"; exon_number "9"; gene_name "Kcnt2"; gene_source "ensembl"; gene_biotype "protein_coding"; transcript_name "Kcnt2-201"; transcript_source "ensembl"; transcript_biotype "protein_coding"; exon_id "ENSRNOE00000236391"; exon_version "1";
13	ensembl	CDS	54393953	54394133	0	+	1	gene_id "ENSRNOG00000013312"; gene_version "8"; transcript_id "ENSRNOT00000017884"; transcript_version "8"; exon_number "9"; gene_name "Kcnt2"; gene_source "ensembl"; gene_biotype "protein_coding"; transcript_name "Kcnt2-201"; transcript_source "ensembl"; transcript_biotype "protein_coding"; protein_id "ENSRNOP00000017884"; protein_version "7";
13	ensembl	exon	54393953	54394133	0	+	.	gene_id "ENSRNOG00000013312"; gene_version "8"; transcript_id "ENSRNOT00000173161"; transcript_version "1"; exon_number "9"; gene_name "Kcnt2"; gene_source "ensembl"; gene_biotype "protein_coding"; transcript_name "Kcnt2-205"; transcript_source "ensembl"; transcript_biotype "protein_coding"; exon_id "ENSRNOE00000236391"; exon_version "1";
13	ensembl	CDS	54393953	54394133	0	+	1	gene_id "ENSRNOG00000013312"; gene_version "8"; transcript_id "ENSRNOT00000173161"; transcript_version "1"; exon_number "9"; gene_name "Kcnt2"; gene_source "ensembl"; gene_biotype "protein_coding"; transcript_name "Kcnt2-205"; transcript_source "ensembl"; transcript_biotype "protein_coding"; protein_id "ENSRNOP00000101177"; protein_version "1";
13	ensembl	exon	54393953	54394133	0	+	.	gene_id "ENSRNOG00000013312"; gene_version "8"; transcript_id "ENSRNOT00000113684"; transcript_version "2"; exon_number "9"; gene_name "Kcnt2"; gene_source "ensembl"; gene_biotype "protein_coding"; transcript_name "Kcnt2-203"; transcript_source "ensembl"; transcript_biotype "protein_coding"; exon_id "ENSRNOE00000236391"; exon_version "1";
13	ensembl	CDS	54393953	54394133	0	+	1	gene_id "ENSRNOG00000013312"; gene_version "8"; transcript_id "ENSRNOT00000113684"; transcript_version "2"; exon_number "9"; gene_name "Kcnt2"; gene_source "ensembl"; gene_biotype "protein_coding"; transcript_name "Kcnt2-203"; transcript_source "ensembl"; transcript_biotype "protein_coding"; protein_id "ENSRNOP00000093596"; protein_version "1";
13	ENSEMBL114_rn	exon	54393953	54394133	0.290025083152901	+	.	gene_id "ENSRNOG00000013312"; transcript_id "ENSRNOG00000013312_tx_16"; exon_id "13_54393953_54394133_+"; exonnum "9"; txlen "4000";
13	ENSEMBL114_rn	exon	54393953	54394133	0.259621790754308	+	.	gene_id "ENSRNOG00000013312"; transcript_id "ENSRNOG00000013312_tx_17"; exon_id "13_54393953_54394133_+"; exonnum "10"; txlen "4075";
13	ENSEMBL114_rn	exon	54393953	54394133	0.231246977372292	+	.	gene_id "ENSRNOG00000013312"; transcript_id "ENSRNOG00000013312_tx_18"; exon_id "13_54393953_54394133_+"; exonnum "9"; txlen "4021";
13	ENSEMBL114_rn	exon	54393953	54394133	0.231246977372292	+	.	gene_id "ENSRNOG00000013312"; transcript_id "ENSRNOG00000013312_tx_19"; exon_id "13_54393953_54394133_+"; exonnum "10"; txlen "4096";
13	ENSEMBL114_rn	exon	54393953	54394133	0.197083482340978	+	.	gene_id "ENSRNOG00000013312"; transcript_id "ENSRNOG00000013312_tx_21"; exon_id "13_54393953_54394133_+"; exonnum "9"; txlen "3827";
13	ENSEMBL114_rn	exon	54393953	54394133	0.178624340527546	+	.	gene_id "ENSRNOG00000013312"; transcript_id "ENSRNOG00000013312_tx_23"; exon_id "13_54393953_54394133_+"; exonnum "10"; txlen "3902";
13	ENSEMBL114_rn	exon	54393953	54394133	0.16421671947367	+	.	gene_id "ENSRNOG00000013312"; transcript_id "ENSRNOG00000013312_tx_25"; exon_id "13_54393953_54394133_+"; exonnum "9"; txlen "3848";
13	ENSEMBL114_rn	exon	54393953	54394133	0.16421671947367	+	.	gene_id "ENSRNOG00000013312"; transcript_id "ENSRNOG00000013312_tx_26"; exon_id "13_54393953_54394133_+"; exonnum "10"; txlen "3923";
13	ENSEMBL114_rn	exon	54393953	54394133	0.101749243204783	+	.	gene_id "ENSRNOG00000013312"; transcript_id "ENSRNOG00000013312_tx_32"; exon_id "13_54393953_54394133_+"; exonnum "9"; txlen "3901";
13	ENSEMBL114_rn	exon	54393953	54394133	0.0348183031574428	+	.	gene_id "ENSRNOG00000013312"; transcript_id "ENSRNOG00000013312_tx_34"; exon_id "13_54393953_54394133_+"; exonnum "10"; txlen "4130";
13	ENSEMBL114_rn	exon	54393953	54394133	0.0180287986120962	+	.	gene_id "ENSRNOG00000013312"; transcript_id "ENSRNOG00000013312_tx_35"; exon_id "13_54393953_54394133_+"; exonnum "11"; txlen "4092";
13	ensembl	exon	54395209	54395373	0	+	.	gene_id "ENSRNOG00000013312"; gene_version "8"; transcript_id "ENSRNOT00000137196"; transcript_version "1"; exon_number "9"; gene_name "Kcnt2"; gene_source "ensembl"; gene_biotype "protein_coding"; transcript_name "Kcnt2-204"; transcript_source "ensembl"; transcript_biotype "protein_coding"; exon_id "ENSRNOE00000127130"; exon_version "2";
13	ensembl	CDS	54395209	54395373	0	+	0	gene_id "ENSRNOG00000013312"; gene_version "8"; transcript_id "ENSRNOT00000137196"; transcript_version "1"; exon_number "9"; gene_name "Kcnt2"; gene_source "ensembl"; gene_biotype "protein_coding"; transcript_name "Kcnt2-204"; transcript_source "ensembl"; transcript_biotype "protein_coding"; protein_id "ENSRNOP00000104709"; protein_version "1";
13	ensembl	exon	54395209	54395373	0	+	.	gene_id "ENSRNOG00000013312"; gene_version "8"; transcript_id "ENSRNOT00000083693"; transcript_version "3"; exon_number "9"; gene_name "Kcnt2"; gene_source "ensembl"; gene_biotype "protein_coding"; transcript_name "Kcnt2-202"; transcript_source "ensembl"; transcript_biotype "protein_coding"; exon_id "ENSRNOE00000127130"; exon_version "2"; tag "Ensembl_canonical";
13	ensembl	CDS	54395209	54395373	0	+	0	gene_id "ENSRNOG00000013312"; gene_version "8"; transcript_id "ENSRNOT00000083693"; transcript_version "3"; exon_number "9"; gene_name "Kcnt2"; gene_source "ensembl"; gene_biotype "protein_coding"; transcript_name "Kcnt2-202"; transcript_source "ensembl"; transcript_biotype "protein_coding"; protein_id "ENSRNOP00000071443"; protein_version "2"; tag "Ensembl_canonical";
13	ensembl	exon	54395209	54395373	0	+	.	gene_id "ENSRNOG00000013312"; gene_version "8"; transcript_id "ENSRNOT00000017884"; transcript_version "8"; exon_number "10"; gene_name "Kcnt2"; gene_source "ensembl"; gene_biotype "protein_coding"; transcript_name "Kcnt2-201"; transcript_source "ensembl"; transcript_biotype "protein_coding"; exon_id "ENSRNOE00000127130"; exon_version "2";
13	ensembl	CDS	54395209	54395373	0	+	0	gene_id "ENSRNOG00000013312"; gene_version "8"; transcript_id "ENSRNOT00000017884"; transcript_version "8"; exon_number "10"; gene_name "Kcnt2"; gene_source "ensembl"; gene_biotype "protein_coding"; transcript_name "Kcnt2-201"; transcript_source "ensembl"; transcript_biotype "protein_coding"; protein_id "ENSRNOP00000017884"; protein_version "7";
13	ensembl	exon	54395209	54395373	0	+	.	gene_id "ENSRNOG00000013312"; gene_version "8"; transcript_id "ENSRNOT00000173161"; transcript_version "1"; exon_number "10"; gene_name "Kcnt2"; gene_source "ensembl"; gene_biotype "protein_coding"; transcript_name "Kcnt2-205"; transcript_source "ensembl"; transcript_biotype "protein_coding"; exon_id "ENSRNOE00000127130"; exon_version "2";
13	ensembl	CDS	54395209	54395373	0	+	0	gene_id "ENSRNOG00000013312"; gene_version "8"; transcript_id "ENSRNOT00000173161"; transcript_version "1"; exon_number "10"; gene_name "Kcnt2"; gene_source "ensembl"; gene_biotype "protein_coding"; transcript_name "Kcnt2-205"; transcript_source "ensembl"; transcript_biotype "protein_coding"; protein_id "ENSRNOP00000101177"; protein_version "1";
13	ensembl	exon	54395209	54395373	0	+	.	gene_id "ENSRNOG00000013312"; gene_version "8"; transcript_id "ENSRNOT00000113684"; transcript_version "2"; exon_number "10"; gene_name "Kcnt2"; gene_source "ensembl"; gene_biotype "protein_coding"; transcript_name "Kcnt2-203"; transcript_source "ensembl"; transcript_biotype "protein_coding"; exon_id "ENSRNOE00000127130"; exon_version "2";
13	ensembl	CDS	54395209	54395373	0	+	0	gene_id "ENSRNOG00000013312"; gene_version "8"; transcript_id "ENSRNOT00000113684"; transcript_version "2"; exon_number "10"; gene_name "Kcnt2"; gene_source "ensembl"; gene_biotype "protein_coding"; transcript_name "Kcnt2-203"; transcript_source "ensembl"; transcript_biotype "protein_coding"; protein_id "ENSRNOP00000093596"; protein_version "1";
13	ENSEMBL114_rn	exon	54395209	54395373	0.290025083152901	+	.	gene_id "ENSRNOG00000013312"; transcript_id "ENSRNOG00000013312_tx_16"; exon_id "13_54395209_54395373_+"; exonnum "10"; txlen "4000";
13	ENSEMBL114_rn	exon	54395209	54395373	0.259621790754308	+	.	gene_id "ENSRNOG00000013312"; transcript_id "ENSRNOG00000013312_tx_17"; exon_id "13_54395209_54395373_+"; exonnum "11"; txlen "4075";
13	ENSEMBL114_rn	exon	54395209	54395373	0.231246977372292	+	.	gene_id "ENSRNOG00000013312"; transcript_id "ENSRNOG00000013312_tx_18"; exon_id "13_54395209_54395373_+"; exonnum "10"; txlen "4021";
13	ENSEMBL114_rn	exon	54395209	54395373	0.231246977372292	+	.	gene_id "ENSRNOG00000013312"; transcript_id "ENSRNOG00000013312_tx_19"; exon_id "13_54395209_54395373_+"; exonnum "11"; txlen "4096";
13	ENSEMBL114_rn	exon	54395209	54395373	0.197083482340978	+	.	gene_id "ENSRNOG00000013312"; transcript_id "ENSRNOG00000013312_tx_21"; exon_id "13_54395209_54395373_+"; exonnum "10"; txlen "3827";
13	ENSEMBL114_rn	exon	54395209	54395373	0.178624340527546	+	.	gene_id "ENSRNOG00000013312"; transcript_id "ENSRNOG00000013312_tx_23"; exon_id "13_54395209_54395373_+"; exonnum "11"; txlen "3902";
13	ENSEMBL114_rn	exon	54395209	54395373	0.16421671947367	+	.	gene_id "ENSRNOG00000013312"; transcript_id "ENSRNOG00000013312_tx_25"; exon_id "13_54395209_54395373_+"; exonnum "10"; txlen "3848";
13	ENSEMBL114_rn	exon	54395209	54395373	0.16421671947367	+	.	gene_id "ENSRNOG00000013312"; transcript_id "ENSRNOG00000013312_tx_26"; exon_id "13_54395209_54395373_+"; exonnum "11"; txlen "3923";
13	ENSEMBL114_rn	exon	54395209	54395373	0.101749243204783	+	.	gene_id "ENSRNOG00000013312"; transcript_id "ENSRNOG00000013312_tx_32"; exon_id "13_54395209_54395373_+"; exonnum "10"; txlen "3901";
13	ENSEMBL114_rn	exon	54395209	54395373	0.0348183031574428	+	.	gene_id "ENSRNOG00000013312"; transcript_id "ENSRNOG00000013312_tx_34"; exon_id "13_54395209_54395373_+"; exonnum "11"; txlen "4130";
13	ENSEMBL114_rn	exon	54395209	54395373	0.0180287986120962	+	.	gene_id "ENSRNOG00000013312"; transcript_id "ENSRNOG00000013312_tx_35"; exon_id "13_54395209_54395373_+"; exonnum "12"; txlen "4092";
13	ensembl	exon	54398073	54398209	0	+	.	gene_id "ENSRNOG00000013312"; gene_version "8"; transcript_id "ENSRNOT00000137196"; transcript_version "1"; exon_number "10"; gene_name "Kcnt2"; gene_source "ensembl"; gene_biotype "protein_coding"; transcript_name "Kcnt2-204"; transcript_source "ensembl"; transcript_biotype "protein_coding"; exon_id "ENSRNOE00000127186"; exon_version "1";
13	ensembl	CDS	54398073	54398209	0	+	0	gene_id "ENSRNOG00000013312"; gene_version "8"; transcript_id "ENSRNOT00000137196"; transcript_version "1"; exon_number "10"; gene_name "Kcnt2"; gene_source "ensembl"; gene_biotype "protein_coding"; transcript_name "Kcnt2-204"; transcript_source "ensembl"; transcript_biotype "protein_coding"; protein_id "ENSRNOP00000104709"; protein_version "1";
13	ensembl	exon	54398073	54398209	0	+	.	gene_id "ENSRNOG00000013312"; gene_version "8"; transcript_id "ENSRNOT00000083693"; transcript_version "3"; exon_number "10"; gene_name "Kcnt2"; gene_source "ensembl"; gene_biotype "protein_coding"; transcript_name "Kcnt2-202"; transcript_source "ensembl"; transcript_biotype "protein_coding"; exon_id "ENSRNOE00000127186"; exon_version "1"; tag "Ensembl_canonical";
13	ensembl	CDS	54398073	54398209	0	+	0	gene_id "ENSRNOG00000013312"; gene_version "8"; transcript_id "ENSRNOT00000083693"; transcript_version "3"; exon_number "10"; gene_name "Kcnt2"; gene_source "ensembl"; gene_biotype "protein_coding"; transcript_name "Kcnt2-202"; transcript_source "ensembl"; transcript_biotype "protein_coding"; protein_id "ENSRNOP00000071443"; protein_version "2"; tag "Ensembl_canonical";
13	ensembl	exon	54398073	54398209	0	+	.	gene_id "ENSRNOG00000013312"; gene_version "8"; transcript_id "ENSRNOT00000017884"; transcript_version "8"; exon_number "11"; gene_name "Kcnt2"; gene_source "ensembl"; gene_biotype "protein_coding"; transcript_name "Kcnt2-201"; transcript_source "ensembl"; transcript_biotype "protein_coding"; exon_id "ENSRNOE00000127186"; exon_version "1";
13	ensembl	CDS	54398073	54398209	0	+	0	gene_id "ENSRNOG00000013312"; gene_version "8"; transcript_id "ENSRNOT00000017884"; transcript_version "8"; exon_number "11"; gene_name "Kcnt2"; gene_source "ensembl"; gene_biotype "protein_coding"; transcript_name "Kcnt2-201"; transcript_source "ensembl"; transcript_biotype "protein_coding"; protein_id "ENSRNOP00000017884"; protein_version "7";
13	ensembl	exon	54398073	54398209	0	+	.	gene_id "ENSRNOG00000013312"; gene_version "8"; transcript_id "ENSRNOT00000173161"; transcript_version "1"; exon_number "11"; gene_name "Kcnt2"; gene_source "ensembl"; gene_biotype "protein_coding"; transcript_name "Kcnt2-205"; transcript_source "ensembl"; transcript_biotype "protein_coding"; exon_id "ENSRNOE00000127186"; exon_version "1";
13	ensembl	CDS	54398073	54398209	0	+	0	gene_id "ENSRNOG00000013312"; gene_version "8"; transcript_id "ENSRNOT00000173161"; transcript_version "1"; exon_number "11"; gene_name "Kcnt2"; gene_source "ensembl"; gene_biotype "protein_coding"; transcript_name "Kcnt2-205"; transcript_source "ensembl"; transcript_biotype "protein_coding"; protein_id "ENSRNOP00000101177"; protein_version "1";
13	ensembl	exon	54398073	54398209	0	+	.	gene_id "ENSRNOG00000013312"; gene_version "8"; transcript_id "ENSRNOT00000113684"; transcript_version "2"; exon_number "11"; gene_name "Kcnt2"; gene_source "ensembl"; gene_biotype "protein_coding"; transcript_name "Kcnt2-203"; transcript_source "ensembl"; transcript_biotype "protein_coding"; exon_id "ENSRNOE00000127186"; exon_version "1";
13	ensembl	CDS	54398073	54398209	0	+	0	gene_id "ENSRNOG00000013312"; gene_version "8"; transcript_id "ENSRNOT00000113684"; transcript_version "2"; exon_number "11"; gene_name "Kcnt2"; gene_source "ensembl"; gene_biotype "protein_coding"; transcript_name "Kcnt2-203"; transcript_source "ensembl"; transcript_biotype "protein_coding"; protein_id "ENSRNOP00000093596"; protein_version "1";
13	ENSEMBL114_rn	exon	54398073	54398209	0.290025083152901	+	.	gene_id "ENSRNOG00000013312"; transcript_id "ENSRNOG00000013312_tx_16"; exon_id "13_54398073_54398209_+"; exonnum "11"; txlen "4000";
13	ENSEMBL114_rn	exon	54398073	54398209	0.259621790754308	+	.	gene_id "ENSRNOG00000013312"; transcript_id "ENSRNOG00000013312_tx_17"; exon_id "13_54398073_54398209_+"; exonnum "12"; txlen "4075";
13	ENSEMBL114_rn	exon	54398073	54398209	0.231246977372292	+	.	gene_id "ENSRNOG00000013312"; transcript_id "ENSRNOG00000013312_tx_18"; exon_id "13_54398073_54398209_+"; exonnum "11"; txlen "4021";
13	ENSEMBL114_rn	exon	54398073	54398209	0.231246977372292	+	.	gene_id "ENSRNOG00000013312"; transcript_id "ENSRNOG00000013312_tx_19"; exon_id "13_54398073_54398209_+"; exonnum "12"; txlen "4096";
13	ENSEMBL114_rn	exon	54398073	54398209	0.197083482340978	+	.	gene_id "ENSRNOG00000013312"; transcript_id "ENSRNOG00000013312_tx_21"; exon_id "13_54398073_54398209_+"; exonnum "11"; txlen "3827";
13	ENSEMBL114_rn	exon	54398073	54398209	0.178624340527546	+	.	gene_id "ENSRNOG00000013312"; transcript_id "ENSRNOG00000013312_tx_23"; exon_id "13_54398073_54398209_+"; exonnum "12"; txlen "3902";
13	ENSEMBL114_rn	exon	54398073	54398209	0.16421671947367	+	.	gene_id "ENSRNOG00000013312"; transcript_id "ENSRNOG00000013312_tx_25"; exon_id "13_54398073_54398209_+"; exonnum "11"; txlen "3848";
13	ENSEMBL114_rn	exon	54398073	54398209	0.16421671947367	+	.	gene_id "ENSRNOG00000013312"; transcript_id "ENSRNOG00000013312_tx_26"; exon_id "13_54398073_54398209_+"; exonnum "12"; txlen "3923";
13	ENSEMBL114_rn	exon	54398073	54398209	0.101749243204783	+	.	gene_id "ENSRNOG00000013312"; transcript_id "ENSRNOG00000013312_tx_32"; exon_id "13_54398073_54398209_+"; exonnum "11"; txlen "3901";
13	ENSEMBL114_rn	exon	54398073	54398209	0.0348183031574428	+	.	gene_id "ENSRNOG00000013312"; transcript_id "ENSRNOG00000013312_tx_34"; exon_id "13_54398073_54398209_+"; exonnum "12"; txlen "4130";
13	ENSEMBL114_rn	exon	54398073	54398209	0.0180287986120962	+	.	gene_id "ENSRNOG00000013312"; transcript_id "ENSRNOG00000013312_tx_35"; exon_id "13_54398073_54398209_+"; exonnum "13"; txlen "4092";
13	sraer114_mid	exon	54398622	54398848	0.290025083152901	+	.	gene_id "ENSRNOG00000013312"; transcript_id "ENSRNOG00000013312_tx_16"; exon_id "13_54398622_54398848_+"; exonnum "12"; txlen "4000";
13	sraer114_mid	exon	54398622	54398848	0.259621790754308	+	.	gene_id "ENSRNOG00000013312"; transcript_id "ENSRNOG00000013312_tx_17"; exon_id "13_54398622_54398848_+"; exonnum "13"; txlen "4075";
13	sraer114_mid	exon	54398622	54398848	0.231246977372292	+	.	gene_id "ENSRNOG00000013312"; transcript_id "ENSRNOG00000013312_tx_18"; exon_id "13_54398622_54398848_+"; exonnum "12"; txlen "4021";
13	sraer114_mid	exon	54398622	54398848	0.231246977372292	+	.	gene_id "ENSRNOG00000013312"; transcript_id "ENSRNOG00000013312_tx_19"; exon_id "13_54398622_54398848_+"; exonnum "13"; txlen "4096";
13	sraer114_mid	exon	54398622	54398848	0.197083482340978	+	.	gene_id "ENSRNOG00000013312"; transcript_id "ENSRNOG00000013312_tx_21"; exon_id "13_54398622_54398848_+"; exonnum "12"; txlen "3827";
13	sraer114_mid	exon	54398622	54398848	0.178624340527546	+	.	gene_id "ENSRNOG00000013312"; transcript_id "ENSRNOG00000013312_tx_23"; exon_id "13_54398622_54398848_+"; exonnum "13"; txlen "3902";
13	sraer114_mid	exon	54398622	54398848	0.16421671947367	+	.	gene_id "ENSRNOG00000013312"; transcript_id "ENSRNOG00000013312_tx_25"; exon_id "13_54398622_54398848_+"; exonnum "12"; txlen "3848";
13	sraer114_mid	exon	54398622	54398848	0.16421671947367	+	.	gene_id "ENSRNOG00000013312"; transcript_id "ENSRNOG00000013312_tx_26"; exon_id "13_54398622_54398848_+"; exonnum "13"; txlen "3923";
13	sraer114_mid	exon	54398622	54398848	0.0180287986120962	+	.	gene_id "ENSRNOG00000013312"; transcript_id "ENSRNOG00000013312_tx_35"; exon_id "13_54398622_54398848_+"; exonnum "14"; txlen "4092";
13	ensembl	exon	54400666	54400729	0	+	.	gene_id "ENSRNOG00000013312"; gene_version "8"; transcript_id "ENSRNOT00000137196"; transcript_version "1"; exon_number "11"; gene_name "Kcnt2"; gene_source "ensembl"; gene_biotype "protein_coding"; transcript_name "Kcnt2-204"; transcript_source "ensembl"; transcript_biotype "protein_coding"; exon_id "ENSRNOE00000127247"; exon_version "1";
13	ensembl	CDS	54400666	54400729	0	+	1	gene_id "ENSRNOG00000013312"; gene_version "8"; transcript_id "ENSRNOT00000137196"; transcript_version "1"; exon_number "11"; gene_name "Kcnt2"; gene_source "ensembl"; gene_biotype "protein_coding"; transcript_name "Kcnt2-204"; transcript_source "ensembl"; transcript_biotype "protein_coding"; protein_id "ENSRNOP00000104709"; protein_version "1";
13	ensembl	exon	54400666	54400729	0	+	.	gene_id "ENSRNOG00000013312"; gene_version "8"; transcript_id "ENSRNOT00000083693"; transcript_version "3"; exon_number "11"; gene_name "Kcnt2"; gene_source "ensembl"; gene_biotype "protein_coding"; transcript_name "Kcnt2-202"; transcript_source "ensembl"; transcript_biotype "protein_coding"; exon_id "ENSRNOE00000127247"; exon_version "1"; tag "Ensembl_canonical";
13	ensembl	CDS	54400666	54400729	0	+	1	gene_id "ENSRNOG00000013312"; gene_version "8"; transcript_id "ENSRNOT00000083693"; transcript_version "3"; exon_number "11"; gene_name "Kcnt2"; gene_source "ensembl"; gene_biotype "protein_coding"; transcript_name "Kcnt2-202"; transcript_source "ensembl"; transcript_biotype "protein_coding"; protein_id "ENSRNOP00000071443"; protein_version "2"; tag "Ensembl_canonical";
13	ensembl	exon	54400666	54400729	0	+	.	gene_id "ENSRNOG00000013312"; gene_version "8"; transcript_id "ENSRNOT00000017884"; transcript_version "8"; exon_number "12"; gene_name "Kcnt2"; gene_source "ensembl"; gene_biotype "protein_coding"; transcript_name "Kcnt2-201"; transcript_source "ensembl"; transcript_biotype "protein_coding"; exon_id "ENSRNOE00000127247"; exon_version "1";
13	ensembl	CDS	54400666	54400729	0	+	1	gene_id "ENSRNOG00000013312"; gene_version "8"; transcript_id "ENSRNOT00000017884"; transcript_version "8"; exon_number "12"; gene_name "Kcnt2"; gene_source "ensembl"; gene_biotype "protein_coding"; transcript_name "Kcnt2-201"; transcript_source "ensembl"; transcript_biotype "protein_coding"; protein_id "ENSRNOP00000017884"; protein_version "7";
13	ensembl	exon	54400666	54400729	0	+	.	gene_id "ENSRNOG00000013312"; gene_version "8"; transcript_id "ENSRNOT00000173161"; transcript_version "1"; exon_number "12"; gene_name "Kcnt2"; gene_source "ensembl"; gene_biotype "protein_coding"; transcript_name "Kcnt2-205"; transcript_source "ensembl"; transcript_biotype "protein_coding"; exon_id "ENSRNOE00000127247"; exon_version "1";
13	ensembl	CDS	54400666	54400729	0	+	1	gene_id "ENSRNOG00000013312"; gene_version "8"; transcript_id "ENSRNOT00000173161"; transcript_version "1"; exon_number "12"; gene_name "Kcnt2"; gene_source "ensembl"; gene_biotype "protein_coding"; transcript_name "Kcnt2-205"; transcript_source "ensembl"; transcript_biotype "protein_coding"; protein_id "ENSRNOP00000101177"; protein_version "1";
13	ensembl	exon	54400666	54400729	0	+	.	gene_id "ENSRNOG00000013312"; gene_version "8"; transcript_id "ENSRNOT00000113684"; transcript_version "2"; exon_number "12"; gene_name "Kcnt2"; gene_source "ensembl"; gene_biotype "protein_coding"; transcript_name "Kcnt2-203"; transcript_source "ensembl"; transcript_biotype "protein_coding"; exon_id "ENSRNOE00000127247"; exon_version "1";
13	ensembl	CDS	54400666	54400729	0	+	1	gene_id "ENSRNOG00000013312"; gene_version "8"; transcript_id "ENSRNOT00000113684"; transcript_version "2"; exon_number "12"; gene_name "Kcnt2"; gene_source "ensembl"; gene_biotype "protein_coding"; transcript_name "Kcnt2-203"; transcript_source "ensembl"; transcript_biotype "protein_coding"; protein_id "ENSRNOP00000093596"; protein_version "1";
13	ENSEMBL114_rn	exon	54400666	54400729	0.290025083152901	+	.	gene_id "ENSRNOG00000013312"; transcript_id "ENSRNOG00000013312_tx_16"; exon_id "13_54400666_54400729_+"; exonnum "13"; txlen "4000";
13	ENSEMBL114_rn	exon	54400666	54400729	0.259621790754308	+	.	gene_id "ENSRNOG00000013312"; transcript_id "ENSRNOG00000013312_tx_17"; exon_id "13_54400666_54400729_+"; exonnum "14"; txlen "4075";
13	ENSEMBL114_rn	exon	54400666	54400729	0.231246977372292	+	.	gene_id "ENSRNOG00000013312"; transcript_id "ENSRNOG00000013312_tx_18"; exon_id "13_54400666_54400729_+"; exonnum "13"; txlen "4021";
13	ENSEMBL114_rn	exon	54400666	54400729	0.231246977372292	+	.	gene_id "ENSRNOG00000013312"; transcript_id "ENSRNOG00000013312_tx_19"; exon_id "13_54400666_54400729_+"; exonnum "14"; txlen "4096";
13	ENSEMBL114_rn	exon	54400666	54400729	0.197083482340978	+	.	gene_id "ENSRNOG00000013312"; transcript_id "ENSRNOG00000013312_tx_21"; exon_id "13_54400666_54400729_+"; exonnum "13"; txlen "3827";
13	ENSEMBL114_rn	exon	54400666	54400729	0.178624340527546	+	.	gene_id "ENSRNOG00000013312"; transcript_id "ENSRNOG00000013312_tx_23"; exon_id "13_54400666_54400729_+"; exonnum "14"; txlen "3902";
13	ENSEMBL114_rn	exon	54400666	54400729	0.16421671947367	+	.	gene_id "ENSRNOG00000013312"; transcript_id "ENSRNOG00000013312_tx_25"; exon_id "13_54400666_54400729_+"; exonnum "13"; txlen "3848";
13	ENSEMBL114_rn	exon	54400666	54400729	0.16421671947367	+	.	gene_id "ENSRNOG00000013312"; transcript_id "ENSRNOG00000013312_tx_26"; exon_id "13_54400666_54400729_+"; exonnum "14"; txlen "3923";
13	ENSEMBL114_rn	exon	54400666	54400729	0.101749243204783	+	.	gene_id "ENSRNOG00000013312"; transcript_id "ENSRNOG00000013312_tx_32"; exon_id "13_54400666_54400729_+"; exonnum "12"; txlen "3901";
13	ENSEMBL114_rn	exon	54400666	54400729	0.0348183031574428	+	.	gene_id "ENSRNOG00000013312"; transcript_id "ENSRNOG00000013312_tx_34"; exon_id "13_54400666_54400729_+"; exonnum "13"; txlen "4130";
13	ENSEMBL114_rn	exon	54400666	54400729	0.0180287986120962	+	.	gene_id "ENSRNOG00000013312"; transcript_id "ENSRNOG00000013312_tx_35"; exon_id "13_54400666_54400729_+"; exonnum "15"; txlen "4092";
13	sraer114_es	exon	54405415	54405554	0.205457287998041	+	.	gene_id "ENSRNOG00000013312"; transcript_id "ENSRNOG00000013312_tx_20"; exon_id "13_54405415_54405554_+"; exonnum "1"; txlen "2616";
13	ensembl	exon	54429171	54429279	0	+	.	gene_id "ENSRNOG00000013312"; gene_version "8"; transcript_id "ENSRNOT00000137196"; transcript_version "1"; exon_number "12"; gene_name "Kcnt2"; gene_source "ensembl"; gene_biotype "protein_coding"; transcript_name "Kcnt2-204"; transcript_source "ensembl"; transcript_biotype "protein_coding"; exon_id "ENSRNOE00000127298"; exon_version "1";
13	ensembl	CDS	54429171	54429279	0	+	0	gene_id "ENSRNOG00000013312"; gene_version "8"; transcript_id "ENSRNOT00000137196"; transcript_version "1"; exon_number "12"; gene_name "Kcnt2"; gene_source "ensembl"; gene_biotype "protein_coding"; transcript_name "Kcnt2-204"; transcript_source "ensembl"; transcript_biotype "protein_coding"; protein_id "ENSRNOP00000104709"; protein_version "1";
13	ensembl	exon	54429171	54429279	0	+	.	gene_id "ENSRNOG00000013312"; gene_version "8"; transcript_id "ENSRNOT00000083693"; transcript_version "3"; exon_number "12"; gene_name "Kcnt2"; gene_source "ensembl"; gene_biotype "protein_coding"; transcript_name "Kcnt2-202"; transcript_source "ensembl"; transcript_biotype "protein_coding"; exon_id "ENSRNOE00000127298"; exon_version "1"; tag "Ensembl_canonical";
13	ensembl	CDS	54429171	54429279	0	+	0	gene_id "ENSRNOG00000013312"; gene_version "8"; transcript_id "ENSRNOT00000083693"; transcript_version "3"; exon_number "12"; gene_name "Kcnt2"; gene_source "ensembl"; gene_biotype "protein_coding"; transcript_name "Kcnt2-202"; transcript_source "ensembl"; transcript_biotype "protein_coding"; protein_id "ENSRNOP00000071443"; protein_version "2"; tag "Ensembl_canonical";
13	ensembl	exon	54429171	54429279	0	+	.	gene_id "ENSRNOG00000013312"; gene_version "8"; transcript_id "ENSRNOT00000017884"; transcript_version "8"; exon_number "13"; gene_name "Kcnt2"; gene_source "ensembl"; gene_biotype "protein_coding"; transcript_name "Kcnt2-201"; transcript_source "ensembl"; transcript_biotype "protein_coding"; exon_id "ENSRNOE00000127298"; exon_version "1";
13	ensembl	CDS	54429171	54429279	0	+	0	gene_id "ENSRNOG00000013312"; gene_version "8"; transcript_id "ENSRNOT00000017884"; transcript_version "8"; exon_number "13"; gene_name "Kcnt2"; gene_source "ensembl"; gene_biotype "protein_coding"; transcript_name "Kcnt2-201"; transcript_source "ensembl"; transcript_biotype "protein_coding"; protein_id "ENSRNOP00000017884"; protein_version "7";
13	ensembl	exon	54429171	54429279	0	+	.	gene_id "ENSRNOG00000013312"; gene_version "8"; transcript_id "ENSRNOT00000173161"; transcript_version "1"; exon_number "13"; gene_name "Kcnt2"; gene_source "ensembl"; gene_biotype "protein_coding"; transcript_name "Kcnt2-205"; transcript_source "ensembl"; transcript_biotype "protein_coding"; exon_id "ENSRNOE00000127298"; exon_version "1";
13	ensembl	CDS	54429171	54429279	0	+	0	gene_id "ENSRNOG00000013312"; gene_version "8"; transcript_id "ENSRNOT00000173161"; transcript_version "1"; exon_number "13"; gene_name "Kcnt2"; gene_source "ensembl"; gene_biotype "protein_coding"; transcript_name "Kcnt2-205"; transcript_source "ensembl"; transcript_biotype "protein_coding"; protein_id "ENSRNOP00000101177"; protein_version "1";
13	ensembl	exon	54429171	54429279	0	+	.	gene_id "ENSRNOG00000013312"; gene_version "8"; transcript_id "ENSRNOT00000113684"; transcript_version "2"; exon_number "13"; gene_name "Kcnt2"; gene_source "ensembl"; gene_biotype "protein_coding"; transcript_name "Kcnt2-203"; transcript_source "ensembl"; transcript_biotype "protein_coding"; exon_id "ENSRNOE00000127298"; exon_version "1";
13	ensembl	CDS	54429171	54429279	0	+	0	gene_id "ENSRNOG00000013312"; gene_version "8"; transcript_id "ENSRNOT00000113684"; transcript_version "2"; exon_number "13"; gene_name "Kcnt2"; gene_source "ensembl"; gene_biotype "protein_coding"; transcript_name "Kcnt2-203"; transcript_source "ensembl"; transcript_biotype "protein_coding"; protein_id "ENSRNOP00000093596"; protein_version "1";
13	ENSEMBL114_rn	exon	54429171	54429279	0.290025083152901	+	.	gene_id "ENSRNOG00000013312"; transcript_id "ENSRNOG00000013312_tx_16"; exon_id "13_54429171_54429279_+"; exonnum "14"; txlen "4000";
13	ENSEMBL114_rn	exon	54429171	54429279	0.259621790754308	+	.	gene_id "ENSRNOG00000013312"; transcript_id "ENSRNOG00000013312_tx_17"; exon_id "13_54429171_54429279_+"; exonnum "15"; txlen "4075";
13	ENSEMBL114_rn	exon	54429171	54429279	0.231246977372292	+	.	gene_id "ENSRNOG00000013312"; transcript_id "ENSRNOG00000013312_tx_18"; exon_id "13_54429171_54429279_+"; exonnum "14"; txlen "4021";
13	ENSEMBL114_rn	exon	54429171	54429279	0.231246977372292	+	.	gene_id "ENSRNOG00000013312"; transcript_id "ENSRNOG00000013312_tx_19"; exon_id "13_54429171_54429279_+"; exonnum "15"; txlen "4096";
13	ENSEMBL114_rn	exon	54429171	54429279	0.205457287998041	+	.	gene_id "ENSRNOG00000013312"; transcript_id "ENSRNOG00000013312_tx_20"; exon_id "13_54429171_54429279_+"; exonnum "2"; txlen "2616";
13	ENSEMBL114_rn	exon	54429171	54429279	0.197083482340978	+	.	gene_id "ENSRNOG00000013312"; transcript_id "ENSRNOG00000013312_tx_21"; exon_id "13_54429171_54429279_+"; exonnum "14"; txlen "3827";
13	ENSEMBL114_rn	exon	54429171	54429279	0.178624340527546	+	.	gene_id "ENSRNOG00000013312"; transcript_id "ENSRNOG00000013312_tx_23"; exon_id "13_54429171_54429279_+"; exonnum "15"; txlen "3902";
13	ENSEMBL114_rn	exon	54429171	54429279	0.16421671947367	+	.	gene_id "ENSRNOG00000013312"; transcript_id "ENSRNOG00000013312_tx_25"; exon_id "13_54429171_54429279_+"; exonnum "14"; txlen "3848";
13	ENSEMBL114_rn	exon	54429171	54429279	0.16421671947367	+	.	gene_id "ENSRNOG00000013312"; transcript_id "ENSRNOG00000013312_tx_26"; exon_id "13_54429171_54429279_+"; exonnum "15"; txlen "3923";
13	ENSEMBL114_rn	exon	54429171	54429279	0.101749243204783	+	.	gene_id "ENSRNOG00000013312"; transcript_id "ENSRNOG00000013312_tx_32"; exon_id "13_54429171_54429279_+"; exonnum "13"; txlen "3901";
13	ENSEMBL114_rn	exon	54429171	54429279	0.0348183031574428	+	.	gene_id "ENSRNOG00000013312"; transcript_id "ENSRNOG00000013312_tx_34"; exon_id "13_54429171_54429279_+"; exonnum "14"; txlen "4130";
13	ENSEMBL114_rn	exon	54429171	54429279	0.0180287986120962	+	.	gene_id "ENSRNOG00000013312"; transcript_id "ENSRNOG00000013312_tx_35"; exon_id "13_54429171_54429279_+"; exonnum "16"; txlen "4092";
13	ensembl	exon	54464994	54465102	0	+	.	gene_id "ENSRNOG00000013312"; gene_version "8"; transcript_id "ENSRNOT00000137196"; transcript_version "1"; exon_number "13"; gene_name "Kcnt2"; gene_source "ensembl"; gene_biotype "protein_coding"; transcript_name "Kcnt2-204"; transcript_source "ensembl"; transcript_biotype "protein_coding"; exon_id "ENSRNOE00000362086"; exon_version "1";
13	ensembl	CDS	54464994	54465102	0	+	2	gene_id "ENSRNOG00000013312"; gene_version "8"; transcript_id "ENSRNOT00000137196"; transcript_version "1"; exon_number "13"; gene_name "Kcnt2"; gene_source "ensembl"; gene_biotype "protein_coding"; transcript_name "Kcnt2-204"; transcript_source "ensembl"; transcript_biotype "protein_coding"; protein_id "ENSRNOP00000104709"; protein_version "1";
13	ensembl	exon	54464994	54465102	0	+	.	gene_id "ENSRNOG00000013312"; gene_version "8"; transcript_id "ENSRNOT00000083693"; transcript_version "3"; exon_number "13"; gene_name "Kcnt2"; gene_source "ensembl"; gene_biotype "protein_coding"; transcript_name "Kcnt2-202"; transcript_source "ensembl"; transcript_biotype "protein_coding"; exon_id "ENSRNOE00000362086"; exon_version "1"; tag "Ensembl_canonical";
13	ensembl	CDS	54464994	54465102	0	+	2	gene_id "ENSRNOG00000013312"; gene_version "8"; transcript_id "ENSRNOT00000083693"; transcript_version "3"; exon_number "13"; gene_name "Kcnt2"; gene_source "ensembl"; gene_biotype "protein_coding"; transcript_name "Kcnt2-202"; transcript_source "ensembl"; transcript_biotype "protein_coding"; protein_id "ENSRNOP00000071443"; protein_version "2"; tag "Ensembl_canonical";
13	ensembl	exon	54464994	54465102	0	+	.	gene_id "ENSRNOG00000013312"; gene_version "8"; transcript_id "ENSRNOT00000017884"; transcript_version "8"; exon_number "14"; gene_name "Kcnt2"; gene_source "ensembl"; gene_biotype "protein_coding"; transcript_name "Kcnt2-201"; transcript_source "ensembl"; transcript_biotype "protein_coding"; exon_id "ENSRNOE00000362086"; exon_version "1";
13	ensembl	CDS	54464994	54465102	0	+	2	gene_id "ENSRNOG00000013312"; gene_version "8"; transcript_id "ENSRNOT00000017884"; transcript_version "8"; exon_number "14"; gene_name "Kcnt2"; gene_source "ensembl"; gene_biotype "protein_coding"; transcript_name "Kcnt2-201"; transcript_source "ensembl"; transcript_biotype "protein_coding"; protein_id "ENSRNOP00000017884"; protein_version "7";
13	ensembl	exon	54464994	54465102	0	+	.	gene_id "ENSRNOG00000013312"; gene_version "8"; transcript_id "ENSRNOT00000173161"; transcript_version "1"; exon_number "14"; gene_name "Kcnt2"; gene_source "ensembl"; gene_biotype "protein_coding"; transcript_name "Kcnt2-205"; transcript_source "ensembl"; transcript_biotype "protein_coding"; exon_id "ENSRNOE00000362086"; exon_version "1";
13	ensembl	CDS	54464994	54465102	0	+	2	gene_id "ENSRNOG00000013312"; gene_version "8"; transcript_id "ENSRNOT00000173161"; transcript_version "1"; exon_number "14"; gene_name "Kcnt2"; gene_source "ensembl"; gene_biotype "protein_coding"; transcript_name "Kcnt2-205"; transcript_source "ensembl"; transcript_biotype "protein_coding"; protein_id "ENSRNOP00000101177"; protein_version "1";
13	ensembl	exon	54464994	54465102	0	+	.	gene_id "ENSRNOG00000013312"; gene_version "8"; transcript_id "ENSRNOT00000113684"; transcript_version "2"; exon_number "14"; gene_name "Kcnt2"; gene_source "ensembl"; gene_biotype "protein_coding"; transcript_name "Kcnt2-203"; transcript_source "ensembl"; transcript_biotype "protein_coding"; exon_id "ENSRNOE00000362086"; exon_version "1";
13	ensembl	CDS	54464994	54465102	0	+	2	gene_id "ENSRNOG00000013312"; gene_version "8"; transcript_id "ENSRNOT00000113684"; transcript_version "2"; exon_number "14"; gene_name "Kcnt2"; gene_source "ensembl"; gene_biotype "protein_coding"; transcript_name "Kcnt2-203"; transcript_source "ensembl"; transcript_biotype "protein_coding"; protein_id "ENSRNOP00000093596"; protein_version "1";
13	ENSEMBL114_rn	exon	54464994	54465102	0.290025083152901	+	.	gene_id "ENSRNOG00000013312"; transcript_id "ENSRNOG00000013312_tx_16"; exon_id "13_54464994_54465102_+"; exonnum "15"; txlen "4000";
13	ENSEMBL114_rn	exon	54464994	54465102	0.259621790754308	+	.	gene_id "ENSRNOG00000013312"; transcript_id "ENSRNOG00000013312_tx_17"; exon_id "13_54464994_54465102_+"; exonnum "16"; txlen "4075";
13	ENSEMBL114_rn	exon	54464994	54465102	0.231246977372292	+	.	gene_id "ENSRNOG00000013312"; transcript_id "ENSRNOG00000013312_tx_18"; exon_id "13_54464994_54465102_+"; exonnum "15"; txlen "4021";
13	ENSEMBL114_rn	exon	54464994	54465102	0.231246977372292	+	.	gene_id "ENSRNOG00000013312"; transcript_id "ENSRNOG00000013312_tx_19"; exon_id "13_54464994_54465102_+"; exonnum "16"; txlen "4096";
13	ENSEMBL114_rn	exon	54464994	54465102	0.205457287998041	+	.	gene_id "ENSRNOG00000013312"; transcript_id "ENSRNOG00000013312_tx_20"; exon_id "13_54464994_54465102_+"; exonnum "3"; txlen "2616";
13	ENSEMBL114_rn	exon	54464994	54465102	0.197083482340978	+	.	gene_id "ENSRNOG00000013312"; transcript_id "ENSRNOG00000013312_tx_21"; exon_id "13_54464994_54465102_+"; exonnum "15"; txlen "3827";
13	ENSEMBL114_rn	exon	54464994	54465102	0.178624340527546	+	.	gene_id "ENSRNOG00000013312"; transcript_id "ENSRNOG00000013312_tx_23"; exon_id "13_54464994_54465102_+"; exonnum "16"; txlen "3902";
13	ENSEMBL114_rn	exon	54464994	54465102	0.16421671947367	+	.	gene_id "ENSRNOG00000013312"; transcript_id "ENSRNOG00000013312_tx_25"; exon_id "13_54464994_54465102_+"; exonnum "15"; txlen "3848";
13	ENSEMBL114_rn	exon	54464994	54465102	0.16421671947367	+	.	gene_id "ENSRNOG00000013312"; transcript_id "ENSRNOG00000013312_tx_26"; exon_id "13_54464994_54465102_+"; exonnum "16"; txlen "3923";
13	ENSEMBL114_rn	exon	54464994	54465102	0.101749243204783	+	.	gene_id "ENSRNOG00000013312"; transcript_id "ENSRNOG00000013312_tx_32"; exon_id "13_54464994_54465102_+"; exonnum "14"; txlen "3901";
13	ENSEMBL114_rn	exon	54464994	54465102	0.0348183031574428	+	.	gene_id "ENSRNOG00000013312"; transcript_id "ENSRNOG00000013312_tx_34"; exon_id "13_54464994_54465102_+"; exonnum "15"; txlen "4130";
13	ENSEMBL114_rn	exon	54464994	54465102	0.0180287986120962	+	.	gene_id "ENSRNOG00000013312"; transcript_id "ENSRNOG00000013312_tx_35"; exon_id "13_54464994_54465102_+"; exonnum "17"; txlen "4092";
13	ensembl	exon	54488349	54488498	0	+	.	gene_id "ENSRNOG00000013312"; gene_version "8"; transcript_id "ENSRNOT00000137196"; transcript_version "1"; exon_number "14"; gene_name "Kcnt2"; gene_source "ensembl"; gene_biotype "protein_coding"; transcript_name "Kcnt2-204"; transcript_source "ensembl"; transcript_biotype "protein_coding"; exon_id "ENSRNOE00000555550"; exon_version "1";
13	ensembl	CDS	54488349	54488498	0	+	1	gene_id "ENSRNOG00000013312"; gene_version "8"; transcript_id "ENSRNOT00000137196"; transcript_version "1"; exon_number "14"; gene_name "Kcnt2"; gene_source "ensembl"; gene_biotype "protein_coding"; transcript_name "Kcnt2-204"; transcript_source "ensembl"; transcript_biotype "protein_coding"; protein_id "ENSRNOP00000104709"; protein_version "1";
13	ensembl	exon	54488349	54488498	0	+	.	gene_id "ENSRNOG00000013312"; gene_version "8"; transcript_id "ENSRNOT00000083693"; transcript_version "3"; exon_number "14"; gene_name "Kcnt2"; gene_source "ensembl"; gene_biotype "protein_coding"; transcript_name "Kcnt2-202"; transcript_source "ensembl"; transcript_biotype "protein_coding"; exon_id "ENSRNOE00000555550"; exon_version "1"; tag "Ensembl_canonical";
13	ensembl	CDS	54488349	54488498	0	+	1	gene_id "ENSRNOG00000013312"; gene_version "8"; transcript_id "ENSRNOT00000083693"; transcript_version "3"; exon_number "14"; gene_name "Kcnt2"; gene_source "ensembl"; gene_biotype "protein_coding"; transcript_name "Kcnt2-202"; transcript_source "ensembl"; transcript_biotype "protein_coding"; protein_id "ENSRNOP00000071443"; protein_version "2"; tag "Ensembl_canonical";
13	ensembl	exon	54488349	54488498	0	+	.	gene_id "ENSRNOG00000013312"; gene_version "8"; transcript_id "ENSRNOT00000017884"; transcript_version "8"; exon_number "15"; gene_name "Kcnt2"; gene_source "ensembl"; gene_biotype "protein_coding"; transcript_name "Kcnt2-201"; transcript_source "ensembl"; transcript_biotype "protein_coding"; exon_id "ENSRNOE00000555550"; exon_version "1";
13	ensembl	CDS	54488349	54488498	0	+	1	gene_id "ENSRNOG00000013312"; gene_version "8"; transcript_id "ENSRNOT00000017884"; transcript_version "8"; exon_number "15"; gene_name "Kcnt2"; gene_source "ensembl"; gene_biotype "protein_coding"; transcript_name "Kcnt2-201"; transcript_source "ensembl"; transcript_biotype "protein_coding"; protein_id "ENSRNOP00000017884"; protein_version "7";
13	ensembl	exon	54488349	54488498	0	+	.	gene_id "ENSRNOG00000013312"; gene_version "8"; transcript_id "ENSRNOT00000173161"; transcript_version "1"; exon_number "15"; gene_name "Kcnt2"; gene_source "ensembl"; gene_biotype "protein_coding"; transcript_name "Kcnt2-205"; transcript_source "ensembl"; transcript_biotype "protein_coding"; exon_id "ENSRNOE00000555550"; exon_version "1";
13	ensembl	CDS	54488349	54488498	0	+	1	gene_id "ENSRNOG00000013312"; gene_version "8"; transcript_id "ENSRNOT00000173161"; transcript_version "1"; exon_number "15"; gene_name "Kcnt2"; gene_source "ensembl"; gene_biotype "protein_coding"; transcript_name "Kcnt2-205"; transcript_source "ensembl"; transcript_biotype "protein_coding"; protein_id "ENSRNOP00000101177"; protein_version "1";
13	ENSEMBL114_rn	exon	54488349	54488498	0.290025083152901	+	.	gene_id "ENSRNOG00000013312"; transcript_id "ENSRNOG00000013312_tx_16"; exon_id "13_54488349_54488498_+"; exonnum "16"; txlen "4000";
13	ENSEMBL114_rn	exon	54488349	54488498	0.259621790754308	+	.	gene_id "ENSRNOG00000013312"; transcript_id "ENSRNOG00000013312_tx_17"; exon_id "13_54488349_54488498_+"; exonnum "17"; txlen "4075";
13	ENSEMBL114_rn	exon	54488349	54488498	0.231246977372292	+	.	gene_id "ENSRNOG00000013312"; transcript_id "ENSRNOG00000013312_tx_18"; exon_id "13_54488349_54488498_+"; exonnum "16"; txlen "4021";
13	ENSEMBL114_rn	exon	54488349	54488498	0.231246977372292	+	.	gene_id "ENSRNOG00000013312"; transcript_id "ENSRNOG00000013312_tx_19"; exon_id "13_54488349_54488498_+"; exonnum "17"; txlen "4096";
13	ENSEMBL114_rn	exon	54488349	54488498	0.205457287998041	+	.	gene_id "ENSRNOG00000013312"; transcript_id "ENSRNOG00000013312_tx_20"; exon_id "13_54488349_54488498_+"; exonnum "4"; txlen "2616";
13	ENSEMBL114_rn	exon	54488349	54488498	0.197083482340978	+	.	gene_id "ENSRNOG00000013312"; transcript_id "ENSRNOG00000013312_tx_21"; exon_id "13_54488349_54488498_+"; exonnum "16"; txlen "3827";
13	ENSEMBL114_rn	exon	54488349	54488498	0.178624340527546	+	.	gene_id "ENSRNOG00000013312"; transcript_id "ENSRNOG00000013312_tx_23"; exon_id "13_54488349_54488498_+"; exonnum "17"; txlen "3902";
13	ENSEMBL114_rn	exon	54488349	54488498	0.16421671947367	+	.	gene_id "ENSRNOG00000013312"; transcript_id "ENSRNOG00000013312_tx_25"; exon_id "13_54488349_54488498_+"; exonnum "16"; txlen "3848";
13	ENSEMBL114_rn	exon	54488349	54488498	0.16421671947367	+	.	gene_id "ENSRNOG00000013312"; transcript_id "ENSRNOG00000013312_tx_26"; exon_id "13_54488349_54488498_+"; exonnum "17"; txlen "3923";
13	ENSEMBL114_rn	exon	54488349	54488498	0.101749243204783	+	.	gene_id "ENSRNOG00000013312"; transcript_id "ENSRNOG00000013312_tx_32"; exon_id "13_54488349_54488498_+"; exonnum "15"; txlen "3901";
13	ENSEMBL114_rn	exon	54488349	54488498	0.0348183031574428	+	.	gene_id "ENSRNOG00000013312"; transcript_id "ENSRNOG00000013312_tx_34"; exon_id "13_54488349_54488498_+"; exonnum "16"; txlen "4130";
13	ENSEMBL114_rn	exon	54488349	54488498	0.0180287986120962	+	.	gene_id "ENSRNOG00000013312"; transcript_id "ENSRNOG00000013312_tx_35"; exon_id "13_54488349_54488498_+"; exonnum "18"; txlen "4092";
13	ensembl	exon	54489872	54490101	0	+	.	gene_id "ENSRNOG00000013312"; gene_version "8"; transcript_id "ENSRNOT00000137196"; transcript_version "1"; exon_number "15"; gene_name "Kcnt2"; gene_source "ensembl"; gene_biotype "protein_coding"; transcript_name "Kcnt2-204"; transcript_source "ensembl"; transcript_biotype "protein_coding"; exon_id "ENSRNOE00000235631"; exon_version "1";
13	ensembl	CDS	54489872	54490101	0	+	1	gene_id "ENSRNOG00000013312"; gene_version "8"; transcript_id "ENSRNOT00000137196"; transcript_version "1"; exon_number "15"; gene_name "Kcnt2"; gene_source "ensembl"; gene_biotype "protein_coding"; transcript_name "Kcnt2-204"; transcript_source "ensembl"; transcript_biotype "protein_coding"; protein_id "ENSRNOP00000104709"; protein_version "1";
13	ensembl	exon	54489872	54490101	0	+	.	gene_id "ENSRNOG00000013312"; gene_version "8"; transcript_id "ENSRNOT00000083693"; transcript_version "3"; exon_number "15"; gene_name "Kcnt2"; gene_source "ensembl"; gene_biotype "protein_coding"; transcript_name "Kcnt2-202"; transcript_source "ensembl"; transcript_biotype "protein_coding"; exon_id "ENSRNOE00000235631"; exon_version "1"; tag "Ensembl_canonical";
13	ensembl	CDS	54489872	54490101	0	+	1	gene_id "ENSRNOG00000013312"; gene_version "8"; transcript_id "ENSRNOT00000083693"; transcript_version "3"; exon_number "15"; gene_name "Kcnt2"; gene_source "ensembl"; gene_biotype "protein_coding"; transcript_name "Kcnt2-202"; transcript_source "ensembl"; transcript_biotype "protein_coding"; protein_id "ENSRNOP00000071443"; protein_version "2"; tag "Ensembl_canonical";
13	ensembl	exon	54489872	54490101	0	+	.	gene_id "ENSRNOG00000013312"; gene_version "8"; transcript_id "ENSRNOT00000017884"; transcript_version "8"; exon_number "16"; gene_name "Kcnt2"; gene_source "ensembl"; gene_biotype "protein_coding"; transcript_name "Kcnt2-201"; transcript_source "ensembl"; transcript_biotype "protein_coding"; exon_id "ENSRNOE00000235631"; exon_version "1";
13	ensembl	CDS	54489872	54490101	0	+	1	gene_id "ENSRNOG00000013312"; gene_version "8"; transcript_id "ENSRNOT00000017884"; transcript_version "8"; exon_number "16"; gene_name "Kcnt2"; gene_source "ensembl"; gene_biotype "protein_coding"; transcript_name "Kcnt2-201"; transcript_source "ensembl"; transcript_biotype "protein_coding"; protein_id "ENSRNOP00000017884"; protein_version "7";
13	ensembl	exon	54489872	54490101	0	+	.	gene_id "ENSRNOG00000013312"; gene_version "8"; transcript_id "ENSRNOT00000173161"; transcript_version "1"; exon_number "16"; gene_name "Kcnt2"; gene_source "ensembl"; gene_biotype "protein_coding"; transcript_name "Kcnt2-205"; transcript_source "ensembl"; transcript_biotype "protein_coding"; exon_id "ENSRNOE00000235631"; exon_version "1";
13	ensembl	CDS	54489872	54490101	0	+	1	gene_id "ENSRNOG00000013312"; gene_version "8"; transcript_id "ENSRNOT00000173161"; transcript_version "1"; exon_number "16"; gene_name "Kcnt2"; gene_source "ensembl"; gene_biotype "protein_coding"; transcript_name "Kcnt2-205"; transcript_source "ensembl"; transcript_biotype "protein_coding"; protein_id "ENSRNOP00000101177"; protein_version "1";
13	ensembl	exon	54489872	54490101	0	+	.	gene_id "ENSRNOG00000013312"; gene_version "8"; transcript_id "ENSRNOT00000113684"; transcript_version "2"; exon_number "15"; gene_name "Kcnt2"; gene_source "ensembl"; gene_biotype "protein_coding"; transcript_name "Kcnt2-203"; transcript_source "ensembl"; transcript_biotype "protein_coding"; exon_id "ENSRNOE00000235631"; exon_version "1";
13	ensembl	CDS	54489872	54490101	0	+	1	gene_id "ENSRNOG00000013312"; gene_version "8"; transcript_id "ENSRNOT00000113684"; transcript_version "2"; exon_number "15"; gene_name "Kcnt2"; gene_source "ensembl"; gene_biotype "protein_coding"; transcript_name "Kcnt2-203"; transcript_source "ensembl"; transcript_biotype "protein_coding"; protein_id "ENSRNOP00000093596"; protein_version "1";
13	ENSEMBL114_rn	exon	54489872	54490101	0.290025083152901	+	.	gene_id "ENSRNOG00000013312"; transcript_id "ENSRNOG00000013312_tx_16"; exon_id "13_54489872_54490101_+"; exonnum "17"; txlen "4000";
13	ENSEMBL114_rn	exon	54489872	54490101	0.259621790754308	+	.	gene_id "ENSRNOG00000013312"; transcript_id "ENSRNOG00000013312_tx_17"; exon_id "13_54489872_54490101_+"; exonnum "18"; txlen "4075";
13	ENSEMBL114_rn	exon	54489872	54490101	0.231246977372292	+	.	gene_id "ENSRNOG00000013312"; transcript_id "ENSRNOG00000013312_tx_18"; exon_id "13_54489872_54490101_+"; exonnum "17"; txlen "4021";
13	ENSEMBL114_rn	exon	54489872	54490101	0.231246977372292	+	.	gene_id "ENSRNOG00000013312"; transcript_id "ENSRNOG00000013312_tx_19"; exon_id "13_54489872_54490101_+"; exonnum "18"; txlen "4096";
13	ENSEMBL114_rn	exon	54489872	54490101	0.205457287998041	+	.	gene_id "ENSRNOG00000013312"; transcript_id "ENSRNOG00000013312_tx_20"; exon_id "13_54489872_54490101_+"; exonnum "5"; txlen "2616";
13	ENSEMBL114_rn	exon	54489872	54490101	0.197083482340978	+	.	gene_id "ENSRNOG00000013312"; transcript_id "ENSRNOG00000013312_tx_21"; exon_id "13_54489872_54490101_+"; exonnum "17"; txlen "3827";
13	ENSEMBL114_rn	exon	54489872	54490101	0.178624340527546	+	.	gene_id "ENSRNOG00000013312"; transcript_id "ENSRNOG00000013312_tx_23"; exon_id "13_54489872_54490101_+"; exonnum "18"; txlen "3902";
13	ENSEMBL114_rn	exon	54489872	54490101	0.16421671947367	+	.	gene_id "ENSRNOG00000013312"; transcript_id "ENSRNOG00000013312_tx_25"; exon_id "13_54489872_54490101_+"; exonnum "17"; txlen "3848";
13	ENSEMBL114_rn	exon	54489872	54490101	0.16421671947367	+	.	gene_id "ENSRNOG00000013312"; transcript_id "ENSRNOG00000013312_tx_26"; exon_id "13_54489872_54490101_+"; exonnum "18"; txlen "3923";
13	ENSEMBL114_rn	exon	54489872	54490101	0.101749243204783	+	.	gene_id "ENSRNOG00000013312"; transcript_id "ENSRNOG00000013312_tx_32"; exon_id "13_54489872_54490101_+"; exonnum "16"; txlen "3901";
13	ENSEMBL114_rn	exon	54489872	54490101	0.0348183031574428	+	.	gene_id "ENSRNOG00000013312"; transcript_id "ENSRNOG00000013312_tx_34"; exon_id "13_54489872_54490101_+"; exonnum "17"; txlen "4130";
13	ENSEMBL114_rn	exon	54489872	54490101	0.0180287986120962	+	.	gene_id "ENSRNOG00000013312"; transcript_id "ENSRNOG00000013312_tx_35"; exon_id "13_54489872_54490101_+"; exonnum "19"; txlen "4092";
13	ensembl	exon	54493982	54494195	0	+	.	gene_id "ENSRNOG00000013312"; gene_version "8"; transcript_id "ENSRNOT00000137196"; transcript_version "1"; exon_number "16"; gene_name "Kcnt2"; gene_source "ensembl"; gene_biotype "protein_coding"; transcript_name "Kcnt2-204"; transcript_source "ensembl"; transcript_biotype "protein_coding"; exon_id "ENSRNOE00000235625"; exon_version "1";
13	ensembl	CDS	54493982	54494195	0	+	2	gene_id "ENSRNOG00000013312"; gene_version "8"; transcript_id "ENSRNOT00000137196"; transcript_version "1"; exon_number "16"; gene_name "Kcnt2"; gene_source "ensembl"; gene_biotype "protein_coding"; transcript_name "Kcnt2-204"; transcript_source "ensembl"; transcript_biotype "protein_coding"; protein_id "ENSRNOP00000104709"; protein_version "1";
13	ensembl	exon	54493982	54494195	0	+	.	gene_id "ENSRNOG00000013312"; gene_version "8"; transcript_id "ENSRNOT00000083693"; transcript_version "3"; exon_number "16"; gene_name "Kcnt2"; gene_source "ensembl"; gene_biotype "protein_coding"; transcript_name "Kcnt2-202"; transcript_source "ensembl"; transcript_biotype "protein_coding"; exon_id "ENSRNOE00000235625"; exon_version "1"; tag "Ensembl_canonical";
13	ensembl	CDS	54493982	54494195	0	+	2	gene_id "ENSRNOG00000013312"; gene_version "8"; transcript_id "ENSRNOT00000083693"; transcript_version "3"; exon_number "16"; gene_name "Kcnt2"; gene_source "ensembl"; gene_biotype "protein_coding"; transcript_name "Kcnt2-202"; transcript_source "ensembl"; transcript_biotype "protein_coding"; protein_id "ENSRNOP00000071443"; protein_version "2"; tag "Ensembl_canonical";
13	ensembl	exon	54493982	54494195	0	+	.	gene_id "ENSRNOG00000013312"; gene_version "8"; transcript_id "ENSRNOT00000017884"; transcript_version "8"; exon_number "17"; gene_name "Kcnt2"; gene_source "ensembl"; gene_biotype "protein_coding"; transcript_name "Kcnt2-201"; transcript_source "ensembl"; transcript_biotype "protein_coding"; exon_id "ENSRNOE00000235625"; exon_version "1";
13	ensembl	CDS	54493982	54494195	0	+	2	gene_id "ENSRNOG00000013312"; gene_version "8"; transcript_id "ENSRNOT00000017884"; transcript_version "8"; exon_number "17"; gene_name "Kcnt2"; gene_source "ensembl"; gene_biotype "protein_coding"; transcript_name "Kcnt2-201"; transcript_source "ensembl"; transcript_biotype "protein_coding"; protein_id "ENSRNOP00000017884"; protein_version "7";
13	ensembl	exon	54493982	54494195	0	+	.	gene_id "ENSRNOG00000013312"; gene_version "8"; transcript_id "ENSRNOT00000173161"; transcript_version "1"; exon_number "17"; gene_name "Kcnt2"; gene_source "ensembl"; gene_biotype "protein_coding"; transcript_name "Kcnt2-205"; transcript_source "ensembl"; transcript_biotype "protein_coding"; exon_id "ENSRNOE00000235625"; exon_version "1";
13	ensembl	CDS	54493982	54494195	0	+	2	gene_id "ENSRNOG00000013312"; gene_version "8"; transcript_id "ENSRNOT00000173161"; transcript_version "1"; exon_number "17"; gene_name "Kcnt2"; gene_source "ensembl"; gene_biotype "protein_coding"; transcript_name "Kcnt2-205"; transcript_source "ensembl"; transcript_biotype "protein_coding"; protein_id "ENSRNOP00000101177"; protein_version "1";
13	ensembl	exon	54493982	54494195	0	+	.	gene_id "ENSRNOG00000013312"; gene_version "8"; transcript_id "ENSRNOT00000113684"; transcript_version "2"; exon_number "16"; gene_name "Kcnt2"; gene_source "ensembl"; gene_biotype "protein_coding"; transcript_name "Kcnt2-203"; transcript_source "ensembl"; transcript_biotype "protein_coding"; exon_id "ENSRNOE00000235625"; exon_version "1";
13	ensembl	CDS	54493982	54494195	0	+	2	gene_id "ENSRNOG00000013312"; gene_version "8"; transcript_id "ENSRNOT00000113684"; transcript_version "2"; exon_number "16"; gene_name "Kcnt2"; gene_source "ensembl"; gene_biotype "protein_coding"; transcript_name "Kcnt2-203"; transcript_source "ensembl"; transcript_biotype "protein_coding"; protein_id "ENSRNOP00000093596"; protein_version "1";
13	ENSEMBL114_rn	exon	54493982	54494195	0.290025083152901	+	.	gene_id "ENSRNOG00000013312"; transcript_id "ENSRNOG00000013312_tx_16"; exon_id "13_54493982_54494195_+"; exonnum "18"; txlen "4000";
13	ENSEMBL114_rn	exon	54493982	54494195	0.259621790754308	+	.	gene_id "ENSRNOG00000013312"; transcript_id "ENSRNOG00000013312_tx_17"; exon_id "13_54493982_54494195_+"; exonnum "19"; txlen "4075";
13	ENSEMBL114_rn	exon	54493982	54494195	0.231246977372292	+	.	gene_id "ENSRNOG00000013312"; transcript_id "ENSRNOG00000013312_tx_18"; exon_id "13_54493982_54494195_+"; exonnum "18"; txlen "4021";
13	ENSEMBL114_rn	exon	54493982	54494195	0.231246977372292	+	.	gene_id "ENSRNOG00000013312"; transcript_id "ENSRNOG00000013312_tx_19"; exon_id "13_54493982_54494195_+"; exonnum "19"; txlen "4096";
13	ENSEMBL114_rn	exon	54493982	54494195	0.205457287998041	+	.	gene_id "ENSRNOG00000013312"; transcript_id "ENSRNOG00000013312_tx_20"; exon_id "13_54493982_54494195_+"; exonnum "6"; txlen "2616";
13	ENSEMBL114_rn	exon	54493982	54494195	0.197083482340978	+	.	gene_id "ENSRNOG00000013312"; transcript_id "ENSRNOG00000013312_tx_21"; exon_id "13_54493982_54494195_+"; exonnum "18"; txlen "3827";
13	ENSEMBL114_rn	exon	54493982	54494195	0.178624340527546	+	.	gene_id "ENSRNOG00000013312"; transcript_id "ENSRNOG00000013312_tx_23"; exon_id "13_54493982_54494195_+"; exonnum "19"; txlen "3902";
13	ENSEMBL114_rn	exon	54493982	54494195	0.16421671947367	+	.	gene_id "ENSRNOG00000013312"; transcript_id "ENSRNOG00000013312_tx_25"; exon_id "13_54493982_54494195_+"; exonnum "18"; txlen "3848";
13	ENSEMBL114_rn	exon	54493982	54494195	0.16421671947367	+	.	gene_id "ENSRNOG00000013312"; transcript_id "ENSRNOG00000013312_tx_26"; exon_id "13_54493982_54494195_+"; exonnum "19"; txlen "3923";
13	ENSEMBL114_rn	exon	54493982	54494195	0.101749243204783	+	.	gene_id "ENSRNOG00000013312"; transcript_id "ENSRNOG00000013312_tx_32"; exon_id "13_54493982_54494195_+"; exonnum "17"; txlen "3901";
13	ENSEMBL114_rn	exon	54493982	54494195	0.0348183031574428	+	.	gene_id "ENSRNOG00000013312"; transcript_id "ENSRNOG00000013312_tx_34"; exon_id "13_54493982_54494195_+"; exonnum "18"; txlen "4130";
13	ENSEMBL114_rn	exon	54493982	54494195	0.0180287986120962	+	.	gene_id "ENSRNOG00000013312"; transcript_id "ENSRNOG00000013312_tx_35"; exon_id "13_54493982_54494195_+"; exonnum "20"; txlen "4092";
13	ensembl	exon	54496168	54496273	0	+	.	gene_id "ENSRNOG00000013312"; gene_version "8"; transcript_id "ENSRNOT00000137196"; transcript_version "1"; exon_number "17"; gene_name "Kcnt2"; gene_source "ensembl"; gene_biotype "protein_coding"; transcript_name "Kcnt2-204"; transcript_source "ensembl"; transcript_biotype "protein_coding"; exon_id "ENSRNOE00000127479"; exon_version "2";
13	ensembl	CDS	54496168	54496273	0	+	1	gene_id "ENSRNOG00000013312"; gene_version "8"; transcript_id "ENSRNOT00000137196"; transcript_version "1"; exon_number "17"; gene_name "Kcnt2"; gene_source "ensembl"; gene_biotype "protein_coding"; transcript_name "Kcnt2-204"; transcript_source "ensembl"; transcript_biotype "protein_coding"; protein_id "ENSRNOP00000104709"; protein_version "1";
13	ensembl	exon	54496168	54496273	0	+	.	gene_id "ENSRNOG00000013312"; gene_version "8"; transcript_id "ENSRNOT00000083693"; transcript_version "3"; exon_number "17"; gene_name "Kcnt2"; gene_source "ensembl"; gene_biotype "protein_coding"; transcript_name "Kcnt2-202"; transcript_source "ensembl"; transcript_biotype "protein_coding"; exon_id "ENSRNOE00000127479"; exon_version "2"; tag "Ensembl_canonical";
13	ensembl	CDS	54496168	54496273	0	+	1	gene_id "ENSRNOG00000013312"; gene_version "8"; transcript_id "ENSRNOT00000083693"; transcript_version "3"; exon_number "17"; gene_name "Kcnt2"; gene_source "ensembl"; gene_biotype "protein_coding"; transcript_name "Kcnt2-202"; transcript_source "ensembl"; transcript_biotype "protein_coding"; protein_id "ENSRNOP00000071443"; protein_version "2"; tag "Ensembl_canonical";
13	ensembl	exon	54496168	54496273	0	+	.	gene_id "ENSRNOG00000013312"; gene_version "8"; transcript_id "ENSRNOT00000017884"; transcript_version "8"; exon_number "18"; gene_name "Kcnt2"; gene_source "ensembl"; gene_biotype "protein_coding"; transcript_name "Kcnt2-201"; transcript_source "ensembl"; transcript_biotype "protein_coding"; exon_id "ENSRNOE00000127479"; exon_version "2";
13	ensembl	CDS	54496168	54496273	0	+	1	gene_id "ENSRNOG00000013312"; gene_version "8"; transcript_id "ENSRNOT00000017884"; transcript_version "8"; exon_number "18"; gene_name "Kcnt2"; gene_source "ensembl"; gene_biotype "protein_coding"; transcript_name "Kcnt2-201"; transcript_source "ensembl"; transcript_biotype "protein_coding"; protein_id "ENSRNOP00000017884"; protein_version "7";
13	ensembl	exon	54496168	54496273	0	+	.	gene_id "ENSRNOG00000013312"; gene_version "8"; transcript_id "ENSRNOT00000173161"; transcript_version "1"; exon_number "18"; gene_name "Kcnt2"; gene_source "ensembl"; gene_biotype "protein_coding"; transcript_name "Kcnt2-205"; transcript_source "ensembl"; transcript_biotype "protein_coding"; exon_id "ENSRNOE00000127479"; exon_version "2";
13	ensembl	CDS	54496168	54496273	0	+	1	gene_id "ENSRNOG00000013312"; gene_version "8"; transcript_id "ENSRNOT00000173161"; transcript_version "1"; exon_number "18"; gene_name "Kcnt2"; gene_source "ensembl"; gene_biotype "protein_coding"; transcript_name "Kcnt2-205"; transcript_source "ensembl"; transcript_biotype "protein_coding"; protein_id "ENSRNOP00000101177"; protein_version "1";
13	ensembl	exon	54496168	54496273	0	+	.	gene_id "ENSRNOG00000013312"; gene_version "8"; transcript_id "ENSRNOT00000113684"; transcript_version "2"; exon_number "17"; gene_name "Kcnt2"; gene_source "ensembl"; gene_biotype "protein_coding"; transcript_name "Kcnt2-203"; transcript_source "ensembl"; transcript_biotype "protein_coding"; exon_id "ENSRNOE00000127479"; exon_version "2";
13	ensembl	CDS	54496168	54496273	0	+	1	gene_id "ENSRNOG00000013312"; gene_version "8"; transcript_id "ENSRNOT00000113684"; transcript_version "2"; exon_number "17"; gene_name "Kcnt2"; gene_source "ensembl"; gene_biotype "protein_coding"; transcript_name "Kcnt2-203"; transcript_source "ensembl"; transcript_biotype "protein_coding"; protein_id "ENSRNOP00000093596"; protein_version "1";
13	ENSEMBL114_rn	exon	54496168	54496273	0.290025083152901	+	.	gene_id "ENSRNOG00000013312"; transcript_id "ENSRNOG00000013312_tx_16"; exon_id "13_54496168_54496273_+"; exonnum "19"; txlen "4000";
13	ENSEMBL114_rn	exon	54496168	54496273	0.259621790754308	+	.	gene_id "ENSRNOG00000013312"; transcript_id "ENSRNOG00000013312_tx_17"; exon_id "13_54496168_54496273_+"; exonnum "20"; txlen "4075";
13	ENSEMBL114_rn	exon	54496168	54496273	0.231246977372292	+	.	gene_id "ENSRNOG00000013312"; transcript_id "ENSRNOG00000013312_tx_18"; exon_id "13_54496168_54496273_+"; exonnum "19"; txlen "4021";
13	ENSEMBL114_rn	exon	54496168	54496273	0.231246977372292	+	.	gene_id "ENSRNOG00000013312"; transcript_id "ENSRNOG00000013312_tx_19"; exon_id "13_54496168_54496273_+"; exonnum "20"; txlen "4096";
13	ENSEMBL114_rn	exon	54496168	54496273	0.205457287998041	+	.	gene_id "ENSRNOG00000013312"; transcript_id "ENSRNOG00000013312_tx_20"; exon_id "13_54496168_54496273_+"; exonnum "7"; txlen "2616";
13	ENSEMBL114_rn	exon	54496168	54496273	0.197083482340978	+	.	gene_id "ENSRNOG00000013312"; transcript_id "ENSRNOG00000013312_tx_21"; exon_id "13_54496168_54496273_+"; exonnum "19"; txlen "3827";
13	ENSEMBL114_rn	exon	54496168	54496273	0.178624340527546	+	.	gene_id "ENSRNOG00000013312"; transcript_id "ENSRNOG00000013312_tx_23"; exon_id "13_54496168_54496273_+"; exonnum "20"; txlen "3902";
13	ENSEMBL114_rn	exon	54496168	54496273	0.16421671947367	+	.	gene_id "ENSRNOG00000013312"; transcript_id "ENSRNOG00000013312_tx_25"; exon_id "13_54496168_54496273_+"; exonnum "19"; txlen "3848";
13	ENSEMBL114_rn	exon	54496168	54496273	0.16421671947367	+	.	gene_id "ENSRNOG00000013312"; transcript_id "ENSRNOG00000013312_tx_26"; exon_id "13_54496168_54496273_+"; exonnum "20"; txlen "3923";
13	ENSEMBL114_rn	exon	54496168	54496273	0.101749243204783	+	.	gene_id "ENSRNOG00000013312"; transcript_id "ENSRNOG00000013312_tx_32"; exon_id "13_54496168_54496273_+"; exonnum "18"; txlen "3901";
13	ENSEMBL114_rn	exon	54496168	54496273	0.0348183031574428	+	.	gene_id "ENSRNOG00000013312"; transcript_id "ENSRNOG00000013312_tx_34"; exon_id "13_54496168_54496273_+"; exonnum "19"; txlen "4130";
13	ENSEMBL114_rn	exon	54496168	54496273	0.0180287986120962	+	.	gene_id "ENSRNOG00000013312"; transcript_id "ENSRNOG00000013312_tx_35"; exon_id "13_54496168_54496273_+"; exonnum "21"; txlen "4092";
13	ensembl	exon	54503658	54503830	0	+	.	gene_id "ENSRNOG00000013312"; gene_version "8"; transcript_id "ENSRNOT00000137196"; transcript_version "1"; exon_number "18"; gene_name "Kcnt2"; gene_source "ensembl"; gene_biotype "protein_coding"; transcript_name "Kcnt2-204"; transcript_source "ensembl"; transcript_biotype "protein_coding"; exon_id "ENSRNOE00000235642"; exon_version "2";
13	ensembl	CDS	54503658	54503830	0	+	0	gene_id "ENSRNOG00000013312"; gene_version "8"; transcript_id "ENSRNOT00000137196"; transcript_version "1"; exon_number "18"; gene_name "Kcnt2"; gene_source "ensembl"; gene_biotype "protein_coding"; transcript_name "Kcnt2-204"; transcript_source "ensembl"; transcript_biotype "protein_coding"; protein_id "ENSRNOP00000104709"; protein_version "1";
13	ensembl	exon	54503658	54503830	0	+	.	gene_id "ENSRNOG00000013312"; gene_version "8"; transcript_id "ENSRNOT00000083693"; transcript_version "3"; exon_number "18"; gene_name "Kcnt2"; gene_source "ensembl"; gene_biotype "protein_coding"; transcript_name "Kcnt2-202"; transcript_source "ensembl"; transcript_biotype "protein_coding"; exon_id "ENSRNOE00000235642"; exon_version "2"; tag "Ensembl_canonical";
13	ensembl	CDS	54503658	54503830	0	+	0	gene_id "ENSRNOG00000013312"; gene_version "8"; transcript_id "ENSRNOT00000083693"; transcript_version "3"; exon_number "18"; gene_name "Kcnt2"; gene_source "ensembl"; gene_biotype "protein_coding"; transcript_name "Kcnt2-202"; transcript_source "ensembl"; transcript_biotype "protein_coding"; protein_id "ENSRNOP00000071443"; protein_version "2"; tag "Ensembl_canonical";
13	ensembl	exon	54503658	54503830	0	+	.	gene_id "ENSRNOG00000013312"; gene_version "8"; transcript_id "ENSRNOT00000017884"; transcript_version "8"; exon_number "19"; gene_name "Kcnt2"; gene_source "ensembl"; gene_biotype "protein_coding"; transcript_name "Kcnt2-201"; transcript_source "ensembl"; transcript_biotype "protein_coding"; exon_id "ENSRNOE00000235642"; exon_version "2";
13	ensembl	CDS	54503658	54503830	0	+	0	gene_id "ENSRNOG00000013312"; gene_version "8"; transcript_id "ENSRNOT00000017884"; transcript_version "8"; exon_number "19"; gene_name "Kcnt2"; gene_source "ensembl"; gene_biotype "protein_coding"; transcript_name "Kcnt2-201"; transcript_source "ensembl"; transcript_biotype "protein_coding"; protein_id "ENSRNOP00000017884"; protein_version "7";
13	ensembl	exon	54503658	54503830	0	+	.	gene_id "ENSRNOG00000013312"; gene_version "8"; transcript_id "ENSRNOT00000173161"; transcript_version "1"; exon_number "19"; gene_name "Kcnt2"; gene_source "ensembl"; gene_biotype "protein_coding"; transcript_name "Kcnt2-205"; transcript_source "ensembl"; transcript_biotype "protein_coding"; exon_id "ENSRNOE00000235642"; exon_version "2";
13	ensembl	CDS	54503658	54503830	0	+	0	gene_id "ENSRNOG00000013312"; gene_version "8"; transcript_id "ENSRNOT00000173161"; transcript_version "1"; exon_number "19"; gene_name "Kcnt2"; gene_source "ensembl"; gene_biotype "protein_coding"; transcript_name "Kcnt2-205"; transcript_source "ensembl"; transcript_biotype "protein_coding"; protein_id "ENSRNOP00000101177"; protein_version "1";
13	ensembl	exon	54503658	54503830	0	+	.	gene_id "ENSRNOG00000013312"; gene_version "8"; transcript_id "ENSRNOT00000113684"; transcript_version "2"; exon_number "18"; gene_name "Kcnt2"; gene_source "ensembl"; gene_biotype "protein_coding"; transcript_name "Kcnt2-203"; transcript_source "ensembl"; transcript_biotype "protein_coding"; exon_id "ENSRNOE00000235642"; exon_version "2";
13	ensembl	CDS	54503658	54503830	0	+	0	gene_id "ENSRNOG00000013312"; gene_version "8"; transcript_id "ENSRNOT00000113684"; transcript_version "2"; exon_number "18"; gene_name "Kcnt2"; gene_source "ensembl"; gene_biotype "protein_coding"; transcript_name "Kcnt2-203"; transcript_source "ensembl"; transcript_biotype "protein_coding"; protein_id "ENSRNOP00000093596"; protein_version "1";
13	ENSEMBL114_rn	exon	54503658	54503830	0.290025083152901	+	.	gene_id "ENSRNOG00000013312"; transcript_id "ENSRNOG00000013312_tx_16"; exon_id "13_54503658_54503830_+"; exonnum "20"; txlen "4000";
13	ENSEMBL114_rn	exon	54503658	54503830	0.259621790754308	+	.	gene_id "ENSRNOG00000013312"; transcript_id "ENSRNOG00000013312_tx_17"; exon_id "13_54503658_54503830_+"; exonnum "21"; txlen "4075";
13	ENSEMBL114_rn	exon	54503658	54503830	0.231246977372292	+	.	gene_id "ENSRNOG00000013312"; transcript_id "ENSRNOG00000013312_tx_18"; exon_id "13_54503658_54503830_+"; exonnum "20"; txlen "4021";
13	ENSEMBL114_rn	exon	54503658	54503830	0.231246977372292	+	.	gene_id "ENSRNOG00000013312"; transcript_id "ENSRNOG00000013312_tx_19"; exon_id "13_54503658_54503830_+"; exonnum "21"; txlen "4096";
13	ENSEMBL114_rn	exon	54503658	54503830	0.205457287998041	+	.	gene_id "ENSRNOG00000013312"; transcript_id "ENSRNOG00000013312_tx_20"; exon_id "13_54503658_54503830_+"; exonnum "8"; txlen "2616";
13	ENSEMBL114_rn	exon	54503658	54503830	0.101749243204783	+	.	gene_id "ENSRNOG00000013312"; transcript_id "ENSRNOG00000013312_tx_32"; exon_id "13_54503658_54503830_+"; exonnum "19"; txlen "3901";
13	ENSEMBL114_rn	exon	54503658	54503830	0.0348183031574428	+	.	gene_id "ENSRNOG00000013312"; transcript_id "ENSRNOG00000013312_tx_34"; exon_id "13_54503658_54503830_+"; exonnum "20"; txlen "4130";
13	ENSEMBL114_rn	exon	54503658	54503830	0.0180287986120962	+	.	gene_id "ENSRNOG00000013312"; transcript_id "ENSRNOG00000013312_tx_35"; exon_id "13_54503658_54503830_+"; exonnum "22"; txlen "4092";
13	ensembl	exon	54511325	54511396	0	+	.	gene_id "ENSRNOG00000013312"; gene_version "8"; transcript_id "ENSRNOT00000083693"; transcript_version "3"; exon_number "19"; gene_name "Kcnt2"; gene_source "ensembl"; gene_biotype "protein_coding"; transcript_name "Kcnt2-202"; transcript_source "ensembl"; transcript_biotype "protein_coding"; exon_id "ENSRNOE00000339384"; exon_version "1"; tag "Ensembl_canonical";
13	ensembl	CDS	54511325	54511396	0	+	1	gene_id "ENSRNOG00000013312"; gene_version "8"; transcript_id "ENSRNOT00000083693"; transcript_version "3"; exon_number "19"; gene_name "Kcnt2"; gene_source "ensembl"; gene_biotype "protein_coding"; transcript_name "Kcnt2-202"; transcript_source "ensembl"; transcript_biotype "protein_coding"; protein_id "ENSRNOP00000071443"; protein_version "2"; tag "Ensembl_canonical";
13	ensembl	exon	54511325	54511396	0	+	.	gene_id "ENSRNOG00000013312"; gene_version "8"; transcript_id "ENSRNOT00000017884"; transcript_version "8"; exon_number "20"; gene_name "Kcnt2"; gene_source "ensembl"; gene_biotype "protein_coding"; transcript_name "Kcnt2-201"; transcript_source "ensembl"; transcript_biotype "protein_coding"; exon_id "ENSRNOE00000339384"; exon_version "1";
13	ensembl	CDS	54511325	54511396	0	+	1	gene_id "ENSRNOG00000013312"; gene_version "8"; transcript_id "ENSRNOT00000017884"; transcript_version "8"; exon_number "20"; gene_name "Kcnt2"; gene_source "ensembl"; gene_biotype "protein_coding"; transcript_name "Kcnt2-201"; transcript_source "ensembl"; transcript_biotype "protein_coding"; protein_id "ENSRNOP00000017884"; protein_version "7";
13	ensembl	exon	54511325	54511396	0	+	.	gene_id "ENSRNOG00000013312"; gene_version "8"; transcript_id "ENSRNOT00000173161"; transcript_version "1"; exon_number "20"; gene_name "Kcnt2"; gene_source "ensembl"; gene_biotype "protein_coding"; transcript_name "Kcnt2-205"; transcript_source "ensembl"; transcript_biotype "protein_coding"; exon_id "ENSRNOE00000339384"; exon_version "1";
13	ensembl	CDS	54511325	54511396	0	+	1	gene_id "ENSRNOG00000013312"; gene_version "8"; transcript_id "ENSRNOT00000173161"; transcript_version "1"; exon_number "20"; gene_name "Kcnt2"; gene_source "ensembl"; gene_biotype "protein_coding"; transcript_name "Kcnt2-205"; transcript_source "ensembl"; transcript_biotype "protein_coding"; protein_id "ENSRNOP00000101177"; protein_version "1";
13	ENSEMBL114_rn	exon	54511325	54511396	0.101749243204783	+	.	gene_id "ENSRNOG00000013312"; transcript_id "ENSRNOG00000013312_tx_32"; exon_id "13_54511325_54511396_+"; exonnum "20"; txlen "3901";
13	ENSEMBL114_rn	exon	54511325	54511396	0.0348183031574428	+	.	gene_id "ENSRNOG00000013312"; transcript_id "ENSRNOG00000013312_tx_34"; exon_id "13_54511325_54511396_+"; exonnum "21"; txlen "4130";
13	ensembl	exon	54514330	54514464	0	+	.	gene_id "ENSRNOG00000013312"; gene_version "8"; transcript_id "ENSRNOT00000137196"; transcript_version "1"; exon_number "19"; gene_name "Kcnt2"; gene_source "ensembl"; gene_biotype "protein_coding"; transcript_name "Kcnt2-204"; transcript_source "ensembl"; transcript_biotype "protein_coding"; exon_id "ENSRNOE00000431090"; exon_version "2";
13	ensembl	CDS	54514330	54514464	0	+	1	gene_id "ENSRNOG00000013312"; gene_version "8"; transcript_id "ENSRNOT00000137196"; transcript_version "1"; exon_number "19"; gene_name "Kcnt2"; gene_source "ensembl"; gene_biotype "protein_coding"; transcript_name "Kcnt2-204"; transcript_source "ensembl"; transcript_biotype "protein_coding"; protein_id "ENSRNOP00000104709"; protein_version "1";
13	ensembl	exon	54514330	54514464	0	+	.	gene_id "ENSRNOG00000013312"; gene_version "8"; transcript_id "ENSRNOT00000083693"; transcript_version "3"; exon_number "20"; gene_name "Kcnt2"; gene_source "ensembl"; gene_biotype "protein_coding"; transcript_name "Kcnt2-202"; transcript_source "ensembl"; transcript_biotype "protein_coding"; exon_id "ENSRNOE00000431090"; exon_version "2"; tag "Ensembl_canonical";
13	ensembl	CDS	54514330	54514464	0	+	1	gene_id "ENSRNOG00000013312"; gene_version "8"; transcript_id "ENSRNOT00000083693"; transcript_version "3"; exon_number "20"; gene_name "Kcnt2"; gene_source "ensembl"; gene_biotype "protein_coding"; transcript_name "Kcnt2-202"; transcript_source "ensembl"; transcript_biotype "protein_coding"; protein_id "ENSRNOP00000071443"; protein_version "2"; tag "Ensembl_canonical";
13	ensembl	exon	54514330	54514464	0	+	.	gene_id "ENSRNOG00000013312"; gene_version "8"; transcript_id "ENSRNOT00000017884"; transcript_version "8"; exon_number "21"; gene_name "Kcnt2"; gene_source "ensembl"; gene_biotype "protein_coding"; transcript_name "Kcnt2-201"; transcript_source "ensembl"; transcript_biotype "protein_coding"; exon_id "ENSRNOE00000431090"; exon_version "2";
13	ensembl	CDS	54514330	54514464	0	+	1	gene_id "ENSRNOG00000013312"; gene_version "8"; transcript_id "ENSRNOT00000017884"; transcript_version "8"; exon_number "21"; gene_name "Kcnt2"; gene_source "ensembl"; gene_biotype "protein_coding"; transcript_name "Kcnt2-201"; transcript_source "ensembl"; transcript_biotype "protein_coding"; protein_id "ENSRNOP00000017884"; protein_version "7";
13	ensembl	exon	54514330	54514464	0	+	.	gene_id "ENSRNOG00000013312"; gene_version "8"; transcript_id "ENSRNOT00000173161"; transcript_version "1"; exon_number "21"; gene_name "Kcnt2"; gene_source "ensembl"; gene_biotype "protein_coding"; transcript_name "Kcnt2-205"; transcript_source "ensembl"; transcript_biotype "protein_coding"; exon_id "ENSRNOE00000431090"; exon_version "2";
13	ensembl	CDS	54514330	54514464	0	+	1	gene_id "ENSRNOG00000013312"; gene_version "8"; transcript_id "ENSRNOT00000173161"; transcript_version "1"; exon_number "21"; gene_name "Kcnt2"; gene_source "ensembl"; gene_biotype "protein_coding"; transcript_name "Kcnt2-205"; transcript_source "ensembl"; transcript_biotype "protein_coding"; protein_id "ENSRNOP00000101177"; protein_version "1";
13	ensembl	exon	54514330	54514464	0	+	.	gene_id "ENSRNOG00000013312"; gene_version "8"; transcript_id "ENSRNOT00000113684"; transcript_version "2"; exon_number "19"; gene_name "Kcnt2"; gene_source "ensembl"; gene_biotype "protein_coding"; transcript_name "Kcnt2-203"; transcript_source "ensembl"; transcript_biotype "protein_coding"; exon_id "ENSRNOE00000431090"; exon_version "2";
13	ensembl	CDS	54514330	54514464	0	+	1	gene_id "ENSRNOG00000013312"; gene_version "8"; transcript_id "ENSRNOT00000113684"; transcript_version "2"; exon_number "19"; gene_name "Kcnt2"; gene_source "ensembl"; gene_biotype "protein_coding"; transcript_name "Kcnt2-203"; transcript_source "ensembl"; transcript_biotype "protein_coding"; protein_id "ENSRNOP00000093596"; protein_version "1";
13	ENSEMBL114_rn	exon	54514330	54514464	0.290025083152901	+	.	gene_id "ENSRNOG00000013312"; transcript_id "ENSRNOG00000013312_tx_16"; exon_id "13_54514330_54514464_+"; exonnum "21"; txlen "4000";
13	ENSEMBL114_rn	exon	54514330	54514464	0.259621790754308	+	.	gene_id "ENSRNOG00000013312"; transcript_id "ENSRNOG00000013312_tx_17"; exon_id "13_54514330_54514464_+"; exonnum "22"; txlen "4075";
13	ENSEMBL114_rn	exon	54514330	54514464	0.231246977372292	+	.	gene_id "ENSRNOG00000013312"; transcript_id "ENSRNOG00000013312_tx_18"; exon_id "13_54514330_54514464_+"; exonnum "21"; txlen "4021";
13	ENSEMBL114_rn	exon	54514330	54514464	0.231246977372292	+	.	gene_id "ENSRNOG00000013312"; transcript_id "ENSRNOG00000013312_tx_19"; exon_id "13_54514330_54514464_+"; exonnum "22"; txlen "4096";
13	ENSEMBL114_rn	exon	54514330	54514464	0.205457287998041	+	.	gene_id "ENSRNOG00000013312"; transcript_id "ENSRNOG00000013312_tx_20"; exon_id "13_54514330_54514464_+"; exonnum "9"; txlen "2616";
13	ENSEMBL114_rn	exon	54514330	54514464	0.197083482340978	+	.	gene_id "ENSRNOG00000013312"; transcript_id "ENSRNOG00000013312_tx_21"; exon_id "13_54514330_54514464_+"; exonnum "20"; txlen "3827";
13	ENSEMBL114_rn	exon	54514330	54514464	0.178624340527546	+	.	gene_id "ENSRNOG00000013312"; transcript_id "ENSRNOG00000013312_tx_23"; exon_id "13_54514330_54514464_+"; exonnum "21"; txlen "3902";
13	ENSEMBL114_rn	exon	54514330	54514464	0.16421671947367	+	.	gene_id "ENSRNOG00000013312"; transcript_id "ENSRNOG00000013312_tx_25"; exon_id "13_54514330_54514464_+"; exonnum "20"; txlen "3848";
13	ENSEMBL114_rn	exon	54514330	54514464	0.16421671947367	+	.	gene_id "ENSRNOG00000013312"; transcript_id "ENSRNOG00000013312_tx_26"; exon_id "13_54514330_54514464_+"; exonnum "21"; txlen "3923";
13	ENSEMBL114_rn	exon	54514330	54514464	0.101749243204783	+	.	gene_id "ENSRNOG00000013312"; transcript_id "ENSRNOG00000013312_tx_32"; exon_id "13_54514330_54514464_+"; exonnum "21"; txlen "3901";
13	ENSEMBL114_rn	exon	54514330	54514464	0.0348183031574428	+	.	gene_id "ENSRNOG00000013312"; transcript_id "ENSRNOG00000013312_tx_34"; exon_id "13_54514330_54514464_+"; exonnum "22"; txlen "4130";
13	ENSEMBL114_rn	exon	54514330	54514464	0.0180287986120962	+	.	gene_id "ENSRNOG00000013312"; transcript_id "ENSRNOG00000013312_tx_35"; exon_id "13_54514330_54514464_+"; exonnum "23"; txlen "4092";
13	ensembl	exon	54532356	54532467	0	+	.	gene_id "ENSRNOG00000013312"; gene_version "8"; transcript_id "ENSRNOT00000137196"; transcript_version "1"; exon_number "20"; gene_name "Kcnt2"; gene_source "ensembl"; gene_biotype "protein_coding"; transcript_name "Kcnt2-204"; transcript_source "ensembl"; transcript_biotype "protein_coding"; exon_id "ENSRNOE00000346769"; exon_version "1";
13	ensembl	CDS	54532356	54532467	0	+	1	gene_id "ENSRNOG00000013312"; gene_version "8"; transcript_id "ENSRNOT00000137196"; transcript_version "1"; exon_number "20"; gene_name "Kcnt2"; gene_source "ensembl"; gene_biotype "protein_coding"; transcript_name "Kcnt2-204"; transcript_source "ensembl"; transcript_biotype "protein_coding"; protein_id "ENSRNOP00000104709"; protein_version "1";
13	ensembl	exon	54532356	54532467	0	+	.	gene_id "ENSRNOG00000013312"; gene_version "8"; transcript_id "ENSRNOT00000083693"; transcript_version "3"; exon_number "21"; gene_name "Kcnt2"; gene_source "ensembl"; gene_biotype "protein_coding"; transcript_name "Kcnt2-202"; transcript_source "ensembl"; transcript_biotype "protein_coding"; exon_id "ENSRNOE00000346769"; exon_version "1"; tag "Ensembl_canonical";
13	ensembl	CDS	54532356	54532467	0	+	1	gene_id "ENSRNOG00000013312"; gene_version "8"; transcript_id "ENSRNOT00000083693"; transcript_version "3"; exon_number "21"; gene_name "Kcnt2"; gene_source "ensembl"; gene_biotype "protein_coding"; transcript_name "Kcnt2-202"; transcript_source "ensembl"; transcript_biotype "protein_coding"; protein_id "ENSRNOP00000071443"; protein_version "2"; tag "Ensembl_canonical";
13	ensembl	exon	54532356	54532467	0	+	.	gene_id "ENSRNOG00000013312"; gene_version "8"; transcript_id "ENSRNOT00000017884"; transcript_version "8"; exon_number "22"; gene_name "Kcnt2"; gene_source "ensembl"; gene_biotype "protein_coding"; transcript_name "Kcnt2-201"; transcript_source "ensembl"; transcript_biotype "protein_coding"; exon_id "ENSRNOE00000346769"; exon_version "1";
13	ensembl	CDS	54532356	54532467	0	+	1	gene_id "ENSRNOG00000013312"; gene_version "8"; transcript_id "ENSRNOT00000017884"; transcript_version "8"; exon_number "22"; gene_name "Kcnt2"; gene_source "ensembl"; gene_biotype "protein_coding"; transcript_name "Kcnt2-201"; transcript_source "ensembl"; transcript_biotype "protein_coding"; protein_id "ENSRNOP00000017884"; protein_version "7";
13	ensembl	exon	54532356	54532467	0	+	.	gene_id "ENSRNOG00000013312"; gene_version "8"; transcript_id "ENSRNOT00000173161"; transcript_version "1"; exon_number "22"; gene_name "Kcnt2"; gene_source "ensembl"; gene_biotype "protein_coding"; transcript_name "Kcnt2-205"; transcript_source "ensembl"; transcript_biotype "protein_coding"; exon_id "ENSRNOE00000346769"; exon_version "1";
13	ensembl	CDS	54532356	54532467	0	+	1	gene_id "ENSRNOG00000013312"; gene_version "8"; transcript_id "ENSRNOT00000173161"; transcript_version "1"; exon_number "22"; gene_name "Kcnt2"; gene_source "ensembl"; gene_biotype "protein_coding"; transcript_name "Kcnt2-205"; transcript_source "ensembl"; transcript_biotype "protein_coding"; protein_id "ENSRNOP00000101177"; protein_version "1";
13	ensembl	exon	54532356	54532467	0	+	.	gene_id "ENSRNOG00000013312"; gene_version "8"; transcript_id "ENSRNOT00000113684"; transcript_version "2"; exon_number "20"; gene_name "Kcnt2"; gene_source "ensembl"; gene_biotype "protein_coding"; transcript_name "Kcnt2-203"; transcript_source "ensembl"; transcript_biotype "protein_coding"; exon_id "ENSRNOE00000346769"; exon_version "1";
13	ensembl	CDS	54532356	54532467	0	+	1	gene_id "ENSRNOG00000013312"; gene_version "8"; transcript_id "ENSRNOT00000113684"; transcript_version "2"; exon_number "20"; gene_name "Kcnt2"; gene_source "ensembl"; gene_biotype "protein_coding"; transcript_name "Kcnt2-203"; transcript_source "ensembl"; transcript_biotype "protein_coding"; protein_id "ENSRNOP00000093596"; protein_version "1";
13	ENSEMBL114_rn	exon	54532356	54532467	0.290025083152901	+	.	gene_id "ENSRNOG00000013312"; transcript_id "ENSRNOG00000013312_tx_16"; exon_id "13_54532356_54532467_+"; exonnum "22"; txlen "4000";
13	ENSEMBL114_rn	exon	54532356	54532467	0.259621790754308	+	.	gene_id "ENSRNOG00000013312"; transcript_id "ENSRNOG00000013312_tx_17"; exon_id "13_54532356_54532467_+"; exonnum "23"; txlen "4075";
13	ENSEMBL114_rn	exon	54532356	54532467	0.231246977372292	+	.	gene_id "ENSRNOG00000013312"; transcript_id "ENSRNOG00000013312_tx_18"; exon_id "13_54532356_54532467_+"; exonnum "22"; txlen "4021";
13	ENSEMBL114_rn	exon	54532356	54532467	0.231246977372292	+	.	gene_id "ENSRNOG00000013312"; transcript_id "ENSRNOG00000013312_tx_19"; exon_id "13_54532356_54532467_+"; exonnum "23"; txlen "4096";
13	ENSEMBL114_rn	exon	54532356	54532467	0.205457287998041	+	.	gene_id "ENSRNOG00000013312"; transcript_id "ENSRNOG00000013312_tx_20"; exon_id "13_54532356_54532467_+"; exonnum "10"; txlen "2616";
13	ENSEMBL114_rn	exon	54532356	54532467	0.197083482340978	+	.	gene_id "ENSRNOG00000013312"; transcript_id "ENSRNOG00000013312_tx_21"; exon_id "13_54532356_54532467_+"; exonnum "21"; txlen "3827";
13	ENSEMBL114_rn	exon	54532356	54532467	0.178624340527546	+	.	gene_id "ENSRNOG00000013312"; transcript_id "ENSRNOG00000013312_tx_23"; exon_id "13_54532356_54532467_+"; exonnum "22"; txlen "3902";
13	ENSEMBL114_rn	exon	54532356	54532467	0.16421671947367	+	.	gene_id "ENSRNOG00000013312"; transcript_id "ENSRNOG00000013312_tx_25"; exon_id "13_54532356_54532467_+"; exonnum "21"; txlen "3848";
13	ENSEMBL114_rn	exon	54532356	54532467	0.16421671947367	+	.	gene_id "ENSRNOG00000013312"; transcript_id "ENSRNOG00000013312_tx_26"; exon_id "13_54532356_54532467_+"; exonnum "22"; txlen "3923";
13	ENSEMBL114_rn	exon	54532356	54532467	0.101749243204783	+	.	gene_id "ENSRNOG00000013312"; transcript_id "ENSRNOG00000013312_tx_32"; exon_id "13_54532356_54532467_+"; exonnum "22"; txlen "3901";
13	ENSEMBL114_rn	exon	54532356	54532467	0.0348183031574428	+	.	gene_id "ENSRNOG00000013312"; transcript_id "ENSRNOG00000013312_tx_34"; exon_id "13_54532356_54532467_+"; exonnum "23"; txlen "4130";
13	ENSEMBL114_rn	exon	54532356	54532467	0.0180287986120962	+	.	gene_id "ENSRNOG00000013312"; transcript_id "ENSRNOG00000013312_tx_35"; exon_id "13_54532356_54532467_+"; exonnum "24"; txlen "4092";
13	sraer114_es	exon	54538198	54538436	0.144088860753137	+	.	gene_id "ENSRNOG00000013312"; transcript_id "ENSRNOG00000013312_tx_28"; exon_id "13_54538198_54538436_+"; exonnum "1"; txlen "1398";
13	sraer114_es	exon	54538198	54538436	1.33483740873605	+	.	gene_id "ENSRNOG00000013312"; transcript_id "ENSRNOG00000013312_tx_7"; exon_id "13_54538198_54538436_+"; exonnum "1"; txlen "1377";
13	ensembl	exon	54543194	54543295	0	+	.	gene_id "ENSRNOG00000013312"; gene_version "8"; transcript_id "ENSRNOT00000137196"; transcript_version "1"; exon_number "21"; gene_name "Kcnt2"; gene_source "ensembl"; gene_biotype "protein_coding"; transcript_name "Kcnt2-204"; transcript_source "ensembl"; transcript_biotype "protein_coding"; exon_id "ENSRNOE00000317170"; exon_version "1";
13	ensembl	CDS	54543194	54543295	0	+	0	gene_id "ENSRNOG00000013312"; gene_version "8"; transcript_id "ENSRNOT00000137196"; transcript_version "1"; exon_number "21"; gene_name "Kcnt2"; gene_source "ensembl"; gene_biotype "protein_coding"; transcript_name "Kcnt2-204"; transcript_source "ensembl"; transcript_biotype "protein_coding"; protein_id "ENSRNOP00000104709"; protein_version "1";
13	ensembl	exon	54543194	54543295	0	+	.	gene_id "ENSRNOG00000013312"; gene_version "8"; transcript_id "ENSRNOT00000083693"; transcript_version "3"; exon_number "22"; gene_name "Kcnt2"; gene_source "ensembl"; gene_biotype "protein_coding"; transcript_name "Kcnt2-202"; transcript_source "ensembl"; transcript_biotype "protein_coding"; exon_id "ENSRNOE00000317170"; exon_version "1"; tag "Ensembl_canonical";
13	ensembl	CDS	54543194	54543295	0	+	0	gene_id "ENSRNOG00000013312"; gene_version "8"; transcript_id "ENSRNOT00000083693"; transcript_version "3"; exon_number "22"; gene_name "Kcnt2"; gene_source "ensembl"; gene_biotype "protein_coding"; transcript_name "Kcnt2-202"; transcript_source "ensembl"; transcript_biotype "protein_coding"; protein_id "ENSRNOP00000071443"; protein_version "2"; tag "Ensembl_canonical";
13	ensembl	exon	54543194	54543295	0	+	.	gene_id "ENSRNOG00000013312"; gene_version "8"; transcript_id "ENSRNOT00000017884"; transcript_version "8"; exon_number "23"; gene_name "Kcnt2"; gene_source "ensembl"; gene_biotype "protein_coding"; transcript_name "Kcnt2-201"; transcript_source "ensembl"; transcript_biotype "protein_coding"; exon_id "ENSRNOE00000317170"; exon_version "1";
13	ensembl	CDS	54543194	54543295	0	+	0	gene_id "ENSRNOG00000013312"; gene_version "8"; transcript_id "ENSRNOT00000017884"; transcript_version "8"; exon_number "23"; gene_name "Kcnt2"; gene_source "ensembl"; gene_biotype "protein_coding"; transcript_name "Kcnt2-201"; transcript_source "ensembl"; transcript_biotype "protein_coding"; protein_id "ENSRNOP00000017884"; protein_version "7";
13	ensembl	exon	54543194	54543295	0	+	.	gene_id "ENSRNOG00000013312"; gene_version "8"; transcript_id "ENSRNOT00000173161"; transcript_version "1"; exon_number "23"; gene_name "Kcnt2"; gene_source "ensembl"; gene_biotype "protein_coding"; transcript_name "Kcnt2-205"; transcript_source "ensembl"; transcript_biotype "protein_coding"; exon_id "ENSRNOE00000317170"; exon_version "1";
13	ensembl	CDS	54543194	54543295	0	+	0	gene_id "ENSRNOG00000013312"; gene_version "8"; transcript_id "ENSRNOT00000173161"; transcript_version "1"; exon_number "23"; gene_name "Kcnt2"; gene_source "ensembl"; gene_biotype "protein_coding"; transcript_name "Kcnt2-205"; transcript_source "ensembl"; transcript_biotype "protein_coding"; protein_id "ENSRNOP00000101177"; protein_version "1";
13	ensembl	exon	54543194	54543295	0	+	.	gene_id "ENSRNOG00000013312"; gene_version "8"; transcript_id "ENSRNOT00000113684"; transcript_version "2"; exon_number "21"; gene_name "Kcnt2"; gene_source "ensembl"; gene_biotype "protein_coding"; transcript_name "Kcnt2-203"; transcript_source "ensembl"; transcript_biotype "protein_coding"; exon_id "ENSRNOE00000317170"; exon_version "1";
13	ensembl	CDS	54543194	54543295	0	+	0	gene_id "ENSRNOG00000013312"; gene_version "8"; transcript_id "ENSRNOT00000113684"; transcript_version "2"; exon_number "21"; gene_name "Kcnt2"; gene_source "ensembl"; gene_biotype "protein_coding"; transcript_name "Kcnt2-203"; transcript_source "ensembl"; transcript_biotype "protein_coding"; protein_id "ENSRNOP00000093596"; protein_version "1";
13	ENSEMBL114_rn	exon	54543194	54543295	0.290025083152901	+	.	gene_id "ENSRNOG00000013312"; transcript_id "ENSRNOG00000013312_tx_16"; exon_id "13_54543194_54543295_+"; exonnum "23"; txlen "4000";
13	ENSEMBL114_rn	exon	54543194	54543295	0.259621790754308	+	.	gene_id "ENSRNOG00000013312"; transcript_id "ENSRNOG00000013312_tx_17"; exon_id "13_54543194_54543295_+"; exonnum "24"; txlen "4075";
13	ENSEMBL114_rn	exon	54543194	54543295	0.231246977372292	+	.	gene_id "ENSRNOG00000013312"; transcript_id "ENSRNOG00000013312_tx_18"; exon_id "13_54543194_54543295_+"; exonnum "23"; txlen "4021";
13	ENSEMBL114_rn	exon	54543194	54543295	0.231246977372292	+	.	gene_id "ENSRNOG00000013312"; transcript_id "ENSRNOG00000013312_tx_19"; exon_id "13_54543194_54543295_+"; exonnum "24"; txlen "4096";
13	ENSEMBL114_rn	exon	54543194	54543295	0.205457287998041	+	.	gene_id "ENSRNOG00000013312"; transcript_id "ENSRNOG00000013312_tx_20"; exon_id "13_54543194_54543295_+"; exonnum "11"; txlen "2616";
13	ENSEMBL114_rn	exon	54543194	54543295	0.197083482340978	+	.	gene_id "ENSRNOG00000013312"; transcript_id "ENSRNOG00000013312_tx_21"; exon_id "13_54543194_54543295_+"; exonnum "22"; txlen "3827";
13	ENSEMBL114_rn	exon	54543194	54543295	0.178624340527546	+	.	gene_id "ENSRNOG00000013312"; transcript_id "ENSRNOG00000013312_tx_23"; exon_id "13_54543194_54543295_+"; exonnum "23"; txlen "3902";
13	ENSEMBL114_rn	exon	54543194	54543295	0.16421671947367	+	.	gene_id "ENSRNOG00000013312"; transcript_id "ENSRNOG00000013312_tx_25"; exon_id "13_54543194_54543295_+"; exonnum "22"; txlen "3848";
13	ENSEMBL114_rn	exon	54543194	54543295	0.16421671947367	+	.	gene_id "ENSRNOG00000013312"; transcript_id "ENSRNOG00000013312_tx_26"; exon_id "13_54543194_54543295_+"; exonnum "23"; txlen "3923";
13	ENSEMBL114_rn	exon	54543194	54543295	0.144088860753137	+	.	gene_id "ENSRNOG00000013312"; transcript_id "ENSRNOG00000013312_tx_28"; exon_id "13_54543194_54543295_+"; exonnum "2"; txlen "1398";
13	ENSEMBL114_rn	exon	54543194	54543295	0.101749243204783	+	.	gene_id "ENSRNOG00000013312"; transcript_id "ENSRNOG00000013312_tx_32"; exon_id "13_54543194_54543295_+"; exonnum "23"; txlen "3901";
13	ENSEMBL114_rn	exon	54543194	54543295	0.0348183031574428	+	.	gene_id "ENSRNOG00000013312"; transcript_id "ENSRNOG00000013312_tx_34"; exon_id "13_54543194_54543295_+"; exonnum "24"; txlen "4130";
13	ENSEMBL114_rn	exon	54543194	54543295	0.0180287986120962	+	.	gene_id "ENSRNOG00000013312"; transcript_id "ENSRNOG00000013312_tx_35"; exon_id "13_54543194_54543295_+"; exonnum "25"; txlen "4092";
13	ENSEMBL114_rn	exon	54543194	54543295	1.33483740873605	+	.	gene_id "ENSRNOG00000013312"; transcript_id "ENSRNOG00000013312_tx_7"; exon_id "13_54543194_54543295_+"; exonnum "2"; txlen "1377";
13	ensembl	exon	54554273	54554356	0	+	.	gene_id "ENSRNOG00000013312"; gene_version "8"; transcript_id "ENSRNOT00000137196"; transcript_version "1"; exon_number "22"; gene_name "Kcnt2"; gene_source "ensembl"; gene_biotype "protein_coding"; transcript_name "Kcnt2-204"; transcript_source "ensembl"; transcript_biotype "protein_coding"; exon_id "ENSRNOE00000295721"; exon_version "1";
13	ensembl	CDS	54554273	54554356	0	+	0	gene_id "ENSRNOG00000013312"; gene_version "8"; transcript_id "ENSRNOT00000137196"; transcript_version "1"; exon_number "22"; gene_name "Kcnt2"; gene_source "ensembl"; gene_biotype "protein_coding"; transcript_name "Kcnt2-204"; transcript_source "ensembl"; transcript_biotype "protein_coding"; protein_id "ENSRNOP00000104709"; protein_version "1";
13	ensembl	exon	54554273	54554356	0	+	.	gene_id "ENSRNOG00000013312"; gene_version "8"; transcript_id "ENSRNOT00000083693"; transcript_version "3"; exon_number "23"; gene_name "Kcnt2"; gene_source "ensembl"; gene_biotype "protein_coding"; transcript_name "Kcnt2-202"; transcript_source "ensembl"; transcript_biotype "protein_coding"; exon_id "ENSRNOE00000295721"; exon_version "1"; tag "Ensembl_canonical";
13	ensembl	CDS	54554273	54554356	0	+	0	gene_id "ENSRNOG00000013312"; gene_version "8"; transcript_id "ENSRNOT00000083693"; transcript_version "3"; exon_number "23"; gene_name "Kcnt2"; gene_source "ensembl"; gene_biotype "protein_coding"; transcript_name "Kcnt2-202"; transcript_source "ensembl"; transcript_biotype "protein_coding"; protein_id "ENSRNOP00000071443"; protein_version "2"; tag "Ensembl_canonical";
13	ensembl	exon	54554273	54554356	0	+	.	gene_id "ENSRNOG00000013312"; gene_version "8"; transcript_id "ENSRNOT00000017884"; transcript_version "8"; exon_number "24"; gene_name "Kcnt2"; gene_source "ensembl"; gene_biotype "protein_coding"; transcript_name "Kcnt2-201"; transcript_source "ensembl"; transcript_biotype "protein_coding"; exon_id "ENSRNOE00000295721"; exon_version "1";
13	ensembl	CDS	54554273	54554356	0	+	0	gene_id "ENSRNOG00000013312"; gene_version "8"; transcript_id "ENSRNOT00000017884"; transcript_version "8"; exon_number "24"; gene_name "Kcnt2"; gene_source "ensembl"; gene_biotype "protein_coding"; transcript_name "Kcnt2-201"; transcript_source "ensembl"; transcript_biotype "protein_coding"; protein_id "ENSRNOP00000017884"; protein_version "7";
13	ensembl	exon	54554273	54554356	0	+	.	gene_id "ENSRNOG00000013312"; gene_version "8"; transcript_id "ENSRNOT00000113684"; transcript_version "2"; exon_number "22"; gene_name "Kcnt2"; gene_source "ensembl"; gene_biotype "protein_coding"; transcript_name "Kcnt2-203"; transcript_source "ensembl"; transcript_biotype "protein_coding"; exon_id "ENSRNOE00000295721"; exon_version "1";
13	ensembl	CDS	54554273	54554356	0	+	0	gene_id "ENSRNOG00000013312"; gene_version "8"; transcript_id "ENSRNOT00000113684"; transcript_version "2"; exon_number "22"; gene_name "Kcnt2"; gene_source "ensembl"; gene_biotype "protein_coding"; transcript_name "Kcnt2-203"; transcript_source "ensembl"; transcript_biotype "protein_coding"; protein_id "ENSRNOP00000093596"; protein_version "1";
13	ENSEMBL114_rn	exon	54554273	54554356	0.290025083152901	+	.	gene_id "ENSRNOG00000013312"; transcript_id "ENSRNOG00000013312_tx_16"; exon_id "13_54554273_54554356_+"; exonnum "24"; txlen "4000";
13	ENSEMBL114_rn	exon	54554273	54554356	0.259621790754308	+	.	gene_id "ENSRNOG00000013312"; transcript_id "ENSRNOG00000013312_tx_17"; exon_id "13_54554273_54554356_+"; exonnum "25"; txlen "4075";
13	ENSEMBL114_rn	exon	54554273	54554356	0.231246977372292	+	.	gene_id "ENSRNOG00000013312"; transcript_id "ENSRNOG00000013312_tx_18"; exon_id "13_54554273_54554356_+"; exonnum "24"; txlen "4021";
13	ENSEMBL114_rn	exon	54554273	54554356	0.231246977372292	+	.	gene_id "ENSRNOG00000013312"; transcript_id "ENSRNOG00000013312_tx_19"; exon_id "13_54554273_54554356_+"; exonnum "25"; txlen "4096";
13	ENSEMBL114_rn	exon	54554273	54554356	0.205457287998041	+	.	gene_id "ENSRNOG00000013312"; transcript_id "ENSRNOG00000013312_tx_20"; exon_id "13_54554273_54554356_+"; exonnum "12"; txlen "2616";
13	ENSEMBL114_rn	exon	54554273	54554356	0.197083482340978	+	.	gene_id "ENSRNOG00000013312"; transcript_id "ENSRNOG00000013312_tx_21"; exon_id "13_54554273_54554356_+"; exonnum "23"; txlen "3827";
13	ENSEMBL114_rn	exon	54554273	54554356	0.178624340527546	+	.	gene_id "ENSRNOG00000013312"; transcript_id "ENSRNOG00000013312_tx_23"; exon_id "13_54554273_54554356_+"; exonnum "24"; txlen "3902";
13	ENSEMBL114_rn	exon	54554273	54554356	0.16421671947367	+	.	gene_id "ENSRNOG00000013312"; transcript_id "ENSRNOG00000013312_tx_25"; exon_id "13_54554273_54554356_+"; exonnum "23"; txlen "3848";
13	ENSEMBL114_rn	exon	54554273	54554356	0.16421671947367	+	.	gene_id "ENSRNOG00000013312"; transcript_id "ENSRNOG00000013312_tx_26"; exon_id "13_54554273_54554356_+"; exonnum "24"; txlen "3923";
13	ENSEMBL114_rn	exon	54554273	54554356	0.144088860753137	+	.	gene_id "ENSRNOG00000013312"; transcript_id "ENSRNOG00000013312_tx_28"; exon_id "13_54554273_54554356_+"; exonnum "3"; txlen "1398";
13	ENSEMBL114_rn	exon	54554273	54554356	0.101749243204783	+	.	gene_id "ENSRNOG00000013312"; transcript_id "ENSRNOG00000013312_tx_32"; exon_id "13_54554273_54554356_+"; exonnum "24"; txlen "3901";
13	ENSEMBL114_rn	exon	54554273	54554356	0.0348183031574428	+	.	gene_id "ENSRNOG00000013312"; transcript_id "ENSRNOG00000013312_tx_34"; exon_id "13_54554273_54554356_+"; exonnum "25"; txlen "4130";
13	ENSEMBL114_rn	exon	54554273	54554356	0.0180287986120962	+	.	gene_id "ENSRNOG00000013312"; transcript_id "ENSRNOG00000013312_tx_35"; exon_id "13_54554273_54554356_+"; exonnum "26"; txlen "4092";
13	ENSEMBL114_rn	exon	54554273	54554356	1.33483740873605	+	.	gene_id "ENSRNOG00000013312"; transcript_id "ENSRNOG00000013312_tx_7"; exon_id "13_54554273_54554356_+"; exonnum "3"; txlen "1377";
13	ensembl	exon	54555391	54555519	0	+	.	gene_id "ENSRNOG00000013312"; gene_version "8"; transcript_id "ENSRNOT00000137196"; transcript_version "1"; exon_number "23"; gene_name "Kcnt2"; gene_source "ensembl"; gene_biotype "protein_coding"; transcript_name "Kcnt2-204"; transcript_source "ensembl"; transcript_biotype "protein_coding"; exon_id "ENSRNOE00000346448"; exon_version "1";
13	ensembl	CDS	54555391	54555519	0	+	0	gene_id "ENSRNOG00000013312"; gene_version "8"; transcript_id "ENSRNOT00000137196"; transcript_version "1"; exon_number "23"; gene_name "Kcnt2"; gene_source "ensembl"; gene_biotype "protein_coding"; transcript_name "Kcnt2-204"; transcript_source "ensembl"; transcript_biotype "protein_coding"; protein_id "ENSRNOP00000104709"; protein_version "1";
13	ensembl	exon	54555391	54555519	0	+	.	gene_id "ENSRNOG00000013312"; gene_version "8"; transcript_id "ENSRNOT00000083693"; transcript_version "3"; exon_number "24"; gene_name "Kcnt2"; gene_source "ensembl"; gene_biotype "protein_coding"; transcript_name "Kcnt2-202"; transcript_source "ensembl"; transcript_biotype "protein_coding"; exon_id "ENSRNOE00000346448"; exon_version "1"; tag "Ensembl_canonical";
13	ensembl	CDS	54555391	54555519	0	+	0	gene_id "ENSRNOG00000013312"; gene_version "8"; transcript_id "ENSRNOT00000083693"; transcript_version "3"; exon_number "24"; gene_name "Kcnt2"; gene_source "ensembl"; gene_biotype "protein_coding"; transcript_name "Kcnt2-202"; transcript_source "ensembl"; transcript_biotype "protein_coding"; protein_id "ENSRNOP00000071443"; protein_version "2"; tag "Ensembl_canonical";
13	ensembl	exon	54555391	54555519	0	+	.	gene_id "ENSRNOG00000013312"; gene_version "8"; transcript_id "ENSRNOT00000017884"; transcript_version "8"; exon_number "25"; gene_name "Kcnt2"; gene_source "ensembl"; gene_biotype "protein_coding"; transcript_name "Kcnt2-201"; transcript_source "ensembl"; transcript_biotype "protein_coding"; exon_id "ENSRNOE00000346448"; exon_version "1";
13	ensembl	CDS	54555391	54555519	0	+	0	gene_id "ENSRNOG00000013312"; gene_version "8"; transcript_id "ENSRNOT00000017884"; transcript_version "8"; exon_number "25"; gene_name "Kcnt2"; gene_source "ensembl"; gene_biotype "protein_coding"; transcript_name "Kcnt2-201"; transcript_source "ensembl"; transcript_biotype "protein_coding"; protein_id "ENSRNOP00000017884"; protein_version "7";
13	ensembl	exon	54555391	54555519	0	+	.	gene_id "ENSRNOG00000013312"; gene_version "8"; transcript_id "ENSRNOT00000173161"; transcript_version "1"; exon_number "24"; gene_name "Kcnt2"; gene_source "ensembl"; gene_biotype "protein_coding"; transcript_name "Kcnt2-205"; transcript_source "ensembl"; transcript_biotype "protein_coding"; exon_id "ENSRNOE00000346448"; exon_version "1";
13	ensembl	CDS	54555391	54555519	0	+	0	gene_id "ENSRNOG00000013312"; gene_version "8"; transcript_id "ENSRNOT00000173161"; transcript_version "1"; exon_number "24"; gene_name "Kcnt2"; gene_source "ensembl"; gene_biotype "protein_coding"; transcript_name "Kcnt2-205"; transcript_source "ensembl"; transcript_biotype "protein_coding"; protein_id "ENSRNOP00000101177"; protein_version "1";
13	ensembl	exon	54555391	54555519	0	+	.	gene_id "ENSRNOG00000013312"; gene_version "8"; transcript_id "ENSRNOT00000113684"; transcript_version "2"; exon_number "23"; gene_name "Kcnt2"; gene_source "ensembl"; gene_biotype "protein_coding"; transcript_name "Kcnt2-203"; transcript_source "ensembl"; transcript_biotype "protein_coding"; exon_id "ENSRNOE00000346448"; exon_version "1";
13	ensembl	CDS	54555391	54555519	0	+	0	gene_id "ENSRNOG00000013312"; gene_version "8"; transcript_id "ENSRNOT00000113684"; transcript_version "2"; exon_number "23"; gene_name "Kcnt2"; gene_source "ensembl"; gene_biotype "protein_coding"; transcript_name "Kcnt2-203"; transcript_source "ensembl"; transcript_biotype "protein_coding"; protein_id "ENSRNOP00000093596"; protein_version "1";
13	ENSEMBL114_rn	exon	54555391	54555519	0.290025083152901	+	.	gene_id "ENSRNOG00000013312"; transcript_id "ENSRNOG00000013312_tx_16"; exon_id "13_54555391_54555519_+"; exonnum "25"; txlen "4000";
13	ENSEMBL114_rn	exon	54555391	54555519	0.259621790754308	+	.	gene_id "ENSRNOG00000013312"; transcript_id "ENSRNOG00000013312_tx_17"; exon_id "13_54555391_54555519_+"; exonnum "26"; txlen "4075";
13	ENSEMBL114_rn	exon	54555391	54555519	0.231246977372292	+	.	gene_id "ENSRNOG00000013312"; transcript_id "ENSRNOG00000013312_tx_18"; exon_id "13_54555391_54555519_+"; exonnum "25"; txlen "4021";
13	ENSEMBL114_rn	exon	54555391	54555519	0.231246977372292	+	.	gene_id "ENSRNOG00000013312"; transcript_id "ENSRNOG00000013312_tx_19"; exon_id "13_54555391_54555519_+"; exonnum "26"; txlen "4096";
13	ENSEMBL114_rn	exon	54555391	54555519	0.205457287998041	+	.	gene_id "ENSRNOG00000013312"; transcript_id "ENSRNOG00000013312_tx_20"; exon_id "13_54555391_54555519_+"; exonnum "13"; txlen "2616";
13	ENSEMBL114_rn	exon	54555391	54555519	0.197083482340978	+	.	gene_id "ENSRNOG00000013312"; transcript_id "ENSRNOG00000013312_tx_21"; exon_id "13_54555391_54555519_+"; exonnum "24"; txlen "3827";
13	ENSEMBL114_rn	exon	54555391	54555519	0.178624340527546	+	.	gene_id "ENSRNOG00000013312"; transcript_id "ENSRNOG00000013312_tx_23"; exon_id "13_54555391_54555519_+"; exonnum "25"; txlen "3902";
13	ENSEMBL114_rn	exon	54555391	54555519	0.16421671947367	+	.	gene_id "ENSRNOG00000013312"; transcript_id "ENSRNOG00000013312_tx_25"; exon_id "13_54555391_54555519_+"; exonnum "24"; txlen "3848";
13	ENSEMBL114_rn	exon	54555391	54555519	0.16421671947367	+	.	gene_id "ENSRNOG00000013312"; transcript_id "ENSRNOG00000013312_tx_26"; exon_id "13_54555391_54555519_+"; exonnum "25"; txlen "3923";
13	ENSEMBL114_rn	exon	54555391	54555519	0.144088860753137	+	.	gene_id "ENSRNOG00000013312"; transcript_id "ENSRNOG00000013312_tx_28"; exon_id "13_54555391_54555519_+"; exonnum "4"; txlen "1398";
13	ENSEMBL114_rn	exon	54555391	54555519	0.101749243204783	+	.	gene_id "ENSRNOG00000013312"; transcript_id "ENSRNOG00000013312_tx_32"; exon_id "13_54555391_54555519_+"; exonnum "25"; txlen "3901";
13	ENSEMBL114_rn	exon	54555391	54555519	0.0348183031574428	+	.	gene_id "ENSRNOG00000013312"; transcript_id "ENSRNOG00000013312_tx_34"; exon_id "13_54555391_54555519_+"; exonnum "26"; txlen "4130";
13	ENSEMBL114_rn	exon	54555391	54555519	0.0180287986120962	+	.	gene_id "ENSRNOG00000013312"; transcript_id "ENSRNOG00000013312_tx_35"; exon_id "13_54555391_54555519_+"; exonnum "27"; txlen "4092";
13	ENSEMBL114_rn	exon	54555391	54555519	1.33483740873605	+	.	gene_id "ENSRNOG00000013312"; transcript_id "ENSRNOG00000013312_tx_7"; exon_id "13_54555391_54555519_+"; exonnum "4"; txlen "1377";
13	sraer114_mid	exon	54557801	54557989	0.0348183031574428	+	.	gene_id "ENSRNOG00000013312"; transcript_id "ENSRNOG00000013312_tx_34"; exon_id "13_54557801_54557989_+"; exonnum "27"; txlen "4130";
13	ensembl	exon	54559034	54559054	0	+	.	gene_id "ENSRNOG00000013312"; gene_version "8"; transcript_id "ENSRNOT00000113684"; transcript_version "2"; exon_number "24"; gene_name "Kcnt2"; gene_source "ensembl"; gene_biotype "protein_coding"; transcript_name "Kcnt2-203"; transcript_source "ensembl"; transcript_biotype "protein_coding"; exon_id "ENSRNOE00000584889"; exon_version "1";
13	ensembl	CDS	54559034	54559054	0	+	0	gene_id "ENSRNOG00000013312"; gene_version "8"; transcript_id "ENSRNOT00000113684"; transcript_version "2"; exon_number "24"; gene_name "Kcnt2"; gene_source "ensembl"; gene_biotype "protein_coding"; transcript_name "Kcnt2-203"; transcript_source "ensembl"; transcript_biotype "protein_coding"; protein_id "ENSRNOP00000093596"; protein_version "1";
13	ENSEMBL114_rn	exon	54559034	54559054	0.231246977372292	+	.	gene_id "ENSRNOG00000013312"; transcript_id "ENSRNOG00000013312_tx_18"; exon_id "13_54559034_54559054_+"; exonnum "26"; txlen "4021";
13	ENSEMBL114_rn	exon	54559034	54559054	0.231246977372292	+	.	gene_id "ENSRNOG00000013312"; transcript_id "ENSRNOG00000013312_tx_19"; exon_id "13_54559034_54559054_+"; exonnum "27"; txlen "4096";
13	ENSEMBL114_rn	exon	54559034	54559054	0.16421671947367	+	.	gene_id "ENSRNOG00000013312"; transcript_id "ENSRNOG00000013312_tx_25"; exon_id "13_54559034_54559054_+"; exonnum "25"; txlen "3848";
13	ENSEMBL114_rn	exon	54559034	54559054	0.16421671947367	+	.	gene_id "ENSRNOG00000013312"; transcript_id "ENSRNOG00000013312_tx_26"; exon_id "13_54559034_54559054_+"; exonnum "26"; txlen "3923";
13	ENSEMBL114_rn	exon	54559034	54559054	0.144088860753137	+	.	gene_id "ENSRNOG00000013312"; transcript_id "ENSRNOG00000013312_tx_28"; exon_id "13_54559034_54559054_+"; exonnum "5"; txlen "1398";
13	ENSEMBL114_rn	exon	54559034	54559054	0.101749243204783	+	.	gene_id "ENSRNOG00000013312"; transcript_id "ENSRNOG00000013312_tx_32"; exon_id "13_54559034_54559054_+"; exonnum "26"; txlen "3901";
13	ENSEMBL114_rn	exon	54559034	54559054	0.0348183031574428	+	.	gene_id "ENSRNOG00000013312"; transcript_id "ENSRNOG00000013312_tx_34"; exon_id "13_54559034_54559054_+"; exonnum "28"; txlen "4130";
13	ENSEMBL114_rn	exon	54559034	54559054	0.0180287986120962	+	.	gene_id "ENSRNOG00000013312"; transcript_id "ENSRNOG00000013312_tx_35"; exon_id "13_54559034_54559054_+"; exonnum "28"; txlen "4092";
13	ensembl	exon	54585848	54586148	0	+	.	gene_id "ENSRNOG00000013312"; gene_version "8"; transcript_id "ENSRNOT00000137196"; transcript_version "1"; exon_number "24"; gene_name "Kcnt2"; gene_source "ensembl"; gene_biotype "protein_coding"; transcript_name "Kcnt2-204"; transcript_source "ensembl"; transcript_biotype "protein_coding"; exon_id "ENSRNOE00000326452"; exon_version "1";
13	ensembl	CDS	54585848	54586148	0	+	0	gene_id "ENSRNOG00000013312"; gene_version "8"; transcript_id "ENSRNOT00000137196"; transcript_version "1"; exon_number "24"; gene_name "Kcnt2"; gene_source "ensembl"; gene_biotype "protein_coding"; transcript_name "Kcnt2-204"; transcript_source "ensembl"; transcript_biotype "protein_coding"; protein_id "ENSRNOP00000104709"; protein_version "1";
13	ensembl	exon	54585848	54586148	0	+	.	gene_id "ENSRNOG00000013312"; gene_version "8"; transcript_id "ENSRNOT00000083693"; transcript_version "3"; exon_number "25"; gene_name "Kcnt2"; gene_source "ensembl"; gene_biotype "protein_coding"; transcript_name "Kcnt2-202"; transcript_source "ensembl"; transcript_biotype "protein_coding"; exon_id "ENSRNOE00000326452"; exon_version "1"; tag "Ensembl_canonical";
13	ensembl	CDS	54585848	54586148	0	+	0	gene_id "ENSRNOG00000013312"; gene_version "8"; transcript_id "ENSRNOT00000083693"; transcript_version "3"; exon_number "25"; gene_name "Kcnt2"; gene_source "ensembl"; gene_biotype "protein_coding"; transcript_name "Kcnt2-202"; transcript_source "ensembl"; transcript_biotype "protein_coding"; protein_id "ENSRNOP00000071443"; protein_version "2"; tag "Ensembl_canonical";
13	ensembl	exon	54585848	54586148	0	+	.	gene_id "ENSRNOG00000013312"; gene_version "8"; transcript_id "ENSRNOT00000017884"; transcript_version "8"; exon_number "26"; gene_name "Kcnt2"; gene_source "ensembl"; gene_biotype "protein_coding"; transcript_name "Kcnt2-201"; transcript_source "ensembl"; transcript_biotype "protein_coding"; exon_id "ENSRNOE00000326452"; exon_version "1";
13	ensembl	CDS	54585848	54586148	0	+	0	gene_id "ENSRNOG00000013312"; gene_version "8"; transcript_id "ENSRNOT00000017884"; transcript_version "8"; exon_number "26"; gene_name "Kcnt2"; gene_source "ensembl"; gene_biotype "protein_coding"; transcript_name "Kcnt2-201"; transcript_source "ensembl"; transcript_biotype "protein_coding"; protein_id "ENSRNOP00000017884"; protein_version "7";
13	ensembl	exon	54585848	54586148	0	+	.	gene_id "ENSRNOG00000013312"; gene_version "8"; transcript_id "ENSRNOT00000173161"; transcript_version "1"; exon_number "25"; gene_name "Kcnt2"; gene_source "ensembl"; gene_biotype "protein_coding"; transcript_name "Kcnt2-205"; transcript_source "ensembl"; transcript_biotype "protein_coding"; exon_id "ENSRNOE00000326452"; exon_version "1";
13	ensembl	CDS	54585848	54586148	0	+	0	gene_id "ENSRNOG00000013312"; gene_version "8"; transcript_id "ENSRNOT00000173161"; transcript_version "1"; exon_number "25"; gene_name "Kcnt2"; gene_source "ensembl"; gene_biotype "protein_coding"; transcript_name "Kcnt2-205"; transcript_source "ensembl"; transcript_biotype "protein_coding"; protein_id "ENSRNOP00000101177"; protein_version "1";
13	ensembl	exon	54585848	54586148	0	+	.	gene_id "ENSRNOG00000013312"; gene_version "8"; transcript_id "ENSRNOT00000113684"; transcript_version "2"; exon_number "25"; gene_name "Kcnt2"; gene_source "ensembl"; gene_biotype "protein_coding"; transcript_name "Kcnt2-203"; transcript_source "ensembl"; transcript_biotype "protein_coding"; exon_id "ENSRNOE00000326452"; exon_version "1";
13	ensembl	CDS	54585848	54586148	0	+	0	gene_id "ENSRNOG00000013312"; gene_version "8"; transcript_id "ENSRNOT00000113684"; transcript_version "2"; exon_number "25"; gene_name "Kcnt2"; gene_source "ensembl"; gene_biotype "protein_coding"; transcript_name "Kcnt2-203"; transcript_source "ensembl"; transcript_biotype "protein_coding"; protein_id "ENSRNOP00000093596"; protein_version "1";
13	ENSEMBL114_rn	exon	54585848	54586148	0.290025083152901	+	.	gene_id "ENSRNOG00000013312"; transcript_id "ENSRNOG00000013312_tx_16"; exon_id "13_54585848_54586148_+"; exonnum "26"; txlen "4000";
13	ENSEMBL114_rn	exon	54585848	54586148	0.259621790754308	+	.	gene_id "ENSRNOG00000013312"; transcript_id "ENSRNOG00000013312_tx_17"; exon_id "13_54585848_54586148_+"; exonnum "27"; txlen "4075";
13	ENSEMBL114_rn	exon	54585848	54586148	0.231246977372292	+	.	gene_id "ENSRNOG00000013312"; transcript_id "ENSRNOG00000013312_tx_18"; exon_id "13_54585848_54586148_+"; exonnum "27"; txlen "4021";
13	ENSEMBL114_rn	exon	54585848	54586148	0.231246977372292	+	.	gene_id "ENSRNOG00000013312"; transcript_id "ENSRNOG00000013312_tx_19"; exon_id "13_54585848_54586148_+"; exonnum "28"; txlen "4096";
13	ENSEMBL114_rn	exon	54585848	54586148	0.205457287998041	+	.	gene_id "ENSRNOG00000013312"; transcript_id "ENSRNOG00000013312_tx_20"; exon_id "13_54585848_54586148_+"; exonnum "14"; txlen "2616";
13	ENSEMBL114_rn	exon	54585848	54586148	0.197083482340978	+	.	gene_id "ENSRNOG00000013312"; transcript_id "ENSRNOG00000013312_tx_21"; exon_id "13_54585848_54586148_+"; exonnum "25"; txlen "3827";
13	ENSEMBL114_rn	exon	54585848	54586148	0.178624340527546	+	.	gene_id "ENSRNOG00000013312"; transcript_id "ENSRNOG00000013312_tx_23"; exon_id "13_54585848_54586148_+"; exonnum "26"; txlen "3902";
13	ENSEMBL114_rn	exon	54585848	54586148	0.16421671947367	+	.	gene_id "ENSRNOG00000013312"; transcript_id "ENSRNOG00000013312_tx_25"; exon_id "13_54585848_54586148_+"; exonnum "26"; txlen "3848";
13	ENSEMBL114_rn	exon	54585848	54586148	0.16421671947367	+	.	gene_id "ENSRNOG00000013312"; transcript_id "ENSRNOG00000013312_tx_26"; exon_id "13_54585848_54586148_+"; exonnum "27"; txlen "3923";
13	ENSEMBL114_rn	exon	54585848	54586148	0.144088860753137	+	.	gene_id "ENSRNOG00000013312"; transcript_id "ENSRNOG00000013312_tx_28"; exon_id "13_54585848_54586148_+"; exonnum "6"; txlen "1398";
13	ENSEMBL114_rn	exon	54585848	54586148	0.101749243204783	+	.	gene_id "ENSRNOG00000013312"; transcript_id "ENSRNOG00000013312_tx_32"; exon_id "13_54585848_54586148_+"; exonnum "27"; txlen "3901";
13	ENSEMBL114_rn	exon	54585848	54586148	0.0348183031574428	+	.	gene_id "ENSRNOG00000013312"; transcript_id "ENSRNOG00000013312_tx_34"; exon_id "13_54585848_54586148_+"; exonnum "29"; txlen "4130";
13	ENSEMBL114_rn	exon	54585848	54586148	0.0180287986120962	+	.	gene_id "ENSRNOG00000013312"; transcript_id "ENSRNOG00000013312_tx_35"; exon_id "13_54585848_54586148_+"; exonnum "29"; txlen "4092";
13	ENSEMBL114_rn	exon	54585848	54586148	1.33483740873605	+	.	gene_id "ENSRNOG00000013312"; transcript_id "ENSRNOG00000013312_tx_7"; exon_id "13_54585848_54586148_+"; exonnum "5"; txlen "1377";
13	ensembl	exon	54596847	54596931	0	+	.	gene_id "ENSRNOG00000013312"; gene_version "8"; transcript_id "ENSRNOT00000137196"; transcript_version "1"; exon_number "25"; gene_name "Kcnt2"; gene_source "ensembl"; gene_biotype "protein_coding"; transcript_name "Kcnt2-204"; transcript_source "ensembl"; transcript_biotype "protein_coding"; exon_id "ENSRNOE00000310537"; exon_version "1";
13	ensembl	CDS	54596847	54596931	0	+	2	gene_id "ENSRNOG00000013312"; gene_version "8"; transcript_id "ENSRNOT00000137196"; transcript_version "1"; exon_number "25"; gene_name "Kcnt2"; gene_source "ensembl"; gene_biotype "protein_coding"; transcript_name "Kcnt2-204"; transcript_source "ensembl"; transcript_biotype "protein_coding"; protein_id "ENSRNOP00000104709"; protein_version "1";
13	ensembl	exon	54596847	54596931	0	+	.	gene_id "ENSRNOG00000013312"; gene_version "8"; transcript_id "ENSRNOT00000083693"; transcript_version "3"; exon_number "26"; gene_name "Kcnt2"; gene_source "ensembl"; gene_biotype "protein_coding"; transcript_name "Kcnt2-202"; transcript_source "ensembl"; transcript_biotype "protein_coding"; exon_id "ENSRNOE00000310537"; exon_version "1"; tag "Ensembl_canonical";
13	ensembl	CDS	54596847	54596931	0	+	2	gene_id "ENSRNOG00000013312"; gene_version "8"; transcript_id "ENSRNOT00000083693"; transcript_version "3"; exon_number "26"; gene_name "Kcnt2"; gene_source "ensembl"; gene_biotype "protein_coding"; transcript_name "Kcnt2-202"; transcript_source "ensembl"; transcript_biotype "protein_coding"; protein_id "ENSRNOP00000071443"; protein_version "2"; tag "Ensembl_canonical";
13	ensembl	exon	54596847	54596931	0	+	.	gene_id "ENSRNOG00000013312"; gene_version "8"; transcript_id "ENSRNOT00000017884"; transcript_version "8"; exon_number "27"; gene_name "Kcnt2"; gene_source "ensembl"; gene_biotype "protein_coding"; transcript_name "Kcnt2-201"; transcript_source "ensembl"; transcript_biotype "protein_coding"; exon_id "ENSRNOE00000310537"; exon_version "1";
13	ensembl	CDS	54596847	54596931	0	+	2	gene_id "ENSRNOG00000013312"; gene_version "8"; transcript_id "ENSRNOT00000017884"; transcript_version "8"; exon_number "27"; gene_name "Kcnt2"; gene_source "ensembl"; gene_biotype "protein_coding"; transcript_name "Kcnt2-201"; transcript_source "ensembl"; transcript_biotype "protein_coding"; protein_id "ENSRNOP00000017884"; protein_version "7";
13	ensembl	exon	54596847	54596931	0	+	.	gene_id "ENSRNOG00000013312"; gene_version "8"; transcript_id "ENSRNOT00000173161"; transcript_version "1"; exon_number "26"; gene_name "Kcnt2"; gene_source "ensembl"; gene_biotype "protein_coding"; transcript_name "Kcnt2-205"; transcript_source "ensembl"; transcript_biotype "protein_coding"; exon_id "ENSRNOE00000310537"; exon_version "1";
13	ensembl	CDS	54596847	54596931	0	+	2	gene_id "ENSRNOG00000013312"; gene_version "8"; transcript_id "ENSRNOT00000173161"; transcript_version "1"; exon_number "26"; gene_name "Kcnt2"; gene_source "ensembl"; gene_biotype "protein_coding"; transcript_name "Kcnt2-205"; transcript_source "ensembl"; transcript_biotype "protein_coding"; protein_id "ENSRNOP00000101177"; protein_version "1";
13	ensembl	exon	54596847	54596931	0	+	.	gene_id "ENSRNOG00000013312"; gene_version "8"; transcript_id "ENSRNOT00000113684"; transcript_version "2"; exon_number "26"; gene_name "Kcnt2"; gene_source "ensembl"; gene_biotype "protein_coding"; transcript_name "Kcnt2-203"; transcript_source "ensembl"; transcript_biotype "protein_coding"; exon_id "ENSRNOE00000310537"; exon_version "1";
13	ensembl	CDS	54596847	54596931	0	+	2	gene_id "ENSRNOG00000013312"; gene_version "8"; transcript_id "ENSRNOT00000113684"; transcript_version "2"; exon_number "26"; gene_name "Kcnt2"; gene_source "ensembl"; gene_biotype "protein_coding"; transcript_name "Kcnt2-203"; transcript_source "ensembl"; transcript_biotype "protein_coding"; protein_id "ENSRNOP00000093596"; protein_version "1";
13	ENSEMBL114_rn	exon	54596847	54596931	0.290025083152901	+	.	gene_id "ENSRNOG00000013312"; transcript_id "ENSRNOG00000013312_tx_16"; exon_id "13_54596847_54596931_+"; exonnum "27"; txlen "4000";
13	ENSEMBL114_rn	exon	54596847	54596931	0.259621790754308	+	.	gene_id "ENSRNOG00000013312"; transcript_id "ENSRNOG00000013312_tx_17"; exon_id "13_54596847_54596931_+"; exonnum "28"; txlen "4075";
13	ENSEMBL114_rn	exon	54596847	54596931	0.231246977372292	+	.	gene_id "ENSRNOG00000013312"; transcript_id "ENSRNOG00000013312_tx_18"; exon_id "13_54596847_54596931_+"; exonnum "28"; txlen "4021";
13	ENSEMBL114_rn	exon	54596847	54596931	0.231246977372292	+	.	gene_id "ENSRNOG00000013312"; transcript_id "ENSRNOG00000013312_tx_19"; exon_id "13_54596847_54596931_+"; exonnum "29"; txlen "4096";
13	ENSEMBL114_rn	exon	54596847	54596931	0.205457287998041	+	.	gene_id "ENSRNOG00000013312"; transcript_id "ENSRNOG00000013312_tx_20"; exon_id "13_54596847_54596931_+"; exonnum "15"; txlen "2616";
13	ENSEMBL114_rn	exon	54596847	54596931	0.197083482340978	+	.	gene_id "ENSRNOG00000013312"; transcript_id "ENSRNOG00000013312_tx_21"; exon_id "13_54596847_54596931_+"; exonnum "26"; txlen "3827";
13	ENSEMBL114_rn	exon	54596847	54596931	0.178624340527546	+	.	gene_id "ENSRNOG00000013312"; transcript_id "ENSRNOG00000013312_tx_23"; exon_id "13_54596847_54596931_+"; exonnum "27"; txlen "3902";
13	ENSEMBL114_rn	exon	54596847	54596931	0.16421671947367	+	.	gene_id "ENSRNOG00000013312"; transcript_id "ENSRNOG00000013312_tx_25"; exon_id "13_54596847_54596931_+"; exonnum "27"; txlen "3848";
13	ENSEMBL114_rn	exon	54596847	54596931	0.16421671947367	+	.	gene_id "ENSRNOG00000013312"; transcript_id "ENSRNOG00000013312_tx_26"; exon_id "13_54596847_54596931_+"; exonnum "28"; txlen "3923";
13	ENSEMBL114_rn	exon	54596847	54596931	0.144088860753137	+	.	gene_id "ENSRNOG00000013312"; transcript_id "ENSRNOG00000013312_tx_28"; exon_id "13_54596847_54596931_+"; exonnum "7"; txlen "1398";
13	ENSEMBL114_rn	exon	54596847	54596931	0.101749243204783	+	.	gene_id "ENSRNOG00000013312"; transcript_id "ENSRNOG00000013312_tx_32"; exon_id "13_54596847_54596931_+"; exonnum "28"; txlen "3901";
13	ENSEMBL114_rn	exon	54596847	54596931	0.0348183031574428	+	.	gene_id "ENSRNOG00000013312"; transcript_id "ENSRNOG00000013312_tx_34"; exon_id "13_54596847_54596931_+"; exonnum "30"; txlen "4130";
13	ENSEMBL114_rn	exon	54596847	54596931	0.0180287986120962	+	.	gene_id "ENSRNOG00000013312"; transcript_id "ENSRNOG00000013312_tx_35"; exon_id "13_54596847_54596931_+"; exonnum "30"; txlen "4092";
13	ENSEMBL114_rn	exon	54596847	54596931	1.33483740873605	+	.	gene_id "ENSRNOG00000013312"; transcript_id "ENSRNOG00000013312_tx_7"; exon_id "13_54596847_54596931_+"; exonnum "6"; txlen "1377";
13	ensembl	CDS	54607488	54607596	0	+	1	gene_id "ENSRNOG00000013312"; gene_version "8"; transcript_id "ENSRNOT00000137196"; transcript_version "1"; exon_number "26"; gene_name "Kcnt2"; gene_source "ensembl"; gene_biotype "protein_coding"; transcript_name "Kcnt2-204"; transcript_source "ensembl"; transcript_biotype "protein_coding"; protein_id "ENSRNOP00000104709"; protein_version "1";
13	ensembl	CDS	54607488	54607596	0	+	1	gene_id "ENSRNOG00000013312"; gene_version "8"; transcript_id "ENSRNOT00000083693"; transcript_version "3"; exon_number "27"; gene_name "Kcnt2"; gene_source "ensembl"; gene_biotype "protein_coding"; transcript_name "Kcnt2-202"; transcript_source "ensembl"; transcript_biotype "protein_coding"; protein_id "ENSRNOP00000071443"; protein_version "2"; tag "Ensembl_canonical";
13	ensembl	CDS	54607488	54607596	0	+	1	gene_id "ENSRNOG00000013312"; gene_version "8"; transcript_id "ENSRNOT00000017884"; transcript_version "8"; exon_number "28"; gene_name "Kcnt2"; gene_source "ensembl"; gene_biotype "protein_coding"; transcript_name "Kcnt2-201"; transcript_source "ensembl"; transcript_biotype "protein_coding"; protein_id "ENSRNOP00000017884"; protein_version "7";
13	ensembl	CDS	54607488	54607596	0	+	1	gene_id "ENSRNOG00000013312"; gene_version "8"; transcript_id "ENSRNOT00000173161"; transcript_version "1"; exon_number "27"; gene_name "Kcnt2"; gene_source "ensembl"; gene_biotype "protein_coding"; transcript_name "Kcnt2-205"; transcript_source "ensembl"; transcript_biotype "protein_coding"; protein_id "ENSRNOP00000101177"; protein_version "1";
13	ensembl	CDS	54607488	54607596	0	+	1	gene_id "ENSRNOG00000013312"; gene_version "8"; transcript_id "ENSRNOT00000113684"; transcript_version "2"; exon_number "27"; gene_name "Kcnt2"; gene_source "ensembl"; gene_biotype "protein_coding"; transcript_name "Kcnt2-203"; transcript_source "ensembl"; transcript_biotype "protein_coding"; protein_id "ENSRNOP00000093596"; protein_version "1";
13	ensembl	exon	54607488	54607924	0	+	.	gene_id "ENSRNOG00000013312"; gene_version "8"; transcript_id "ENSRNOT00000137196"; transcript_version "1"; exon_number "26"; gene_name "Kcnt2"; gene_source "ensembl"; gene_biotype "protein_coding"; transcript_name "Kcnt2-204"; transcript_source "ensembl"; transcript_biotype "protein_coding"; exon_id "ENSRNOE00000285389"; exon_version "2";
13	ensembl	exon	54607488	54607924	0	+	.	gene_id "ENSRNOG00000013312"; gene_version "8"; transcript_id "ENSRNOT00000083693"; transcript_version "3"; exon_number "27"; gene_name "Kcnt2"; gene_source "ensembl"; gene_biotype "protein_coding"; transcript_name "Kcnt2-202"; transcript_source "ensembl"; transcript_biotype "protein_coding"; exon_id "ENSRNOE00000285389"; exon_version "2"; tag "Ensembl_canonical";
13	ensembl	exon	54607488	54607924	0	+	.	gene_id "ENSRNOG00000013312"; gene_version "8"; transcript_id "ENSRNOT00000017884"; transcript_version "8"; exon_number "28"; gene_name "Kcnt2"; gene_source "ensembl"; gene_biotype "protein_coding"; transcript_name "Kcnt2-201"; transcript_source "ensembl"; transcript_biotype "protein_coding"; exon_id "ENSRNOE00000285389"; exon_version "2";
13	ensembl	exon	54607488	54607924	0	+	.	gene_id "ENSRNOG00000013312"; gene_version "8"; transcript_id "ENSRNOT00000173161"; transcript_version "1"; exon_number "27"; gene_name "Kcnt2"; gene_source "ensembl"; gene_biotype "protein_coding"; transcript_name "Kcnt2-205"; transcript_source "ensembl"; transcript_biotype "protein_coding"; exon_id "ENSRNOE00000285389"; exon_version "2";
13	ensembl	exon	54607488	54607924	0	+	.	gene_id "ENSRNOG00000013312"; gene_version "8"; transcript_id "ENSRNOT00000113684"; transcript_version "2"; exon_number "27"; gene_name "Kcnt2"; gene_source "ensembl"; gene_biotype "protein_coding"; transcript_name "Kcnt2-203"; transcript_source "ensembl"; transcript_biotype "protein_coding"; exon_id "ENSRNOE00000285389"; exon_version "2";
13	ENSEMBL114_rn	exon	54607488	54607924	0.290025083152901	+	.	gene_id "ENSRNOG00000013312"; transcript_id "ENSRNOG00000013312_tx_16"; exon_id "13_54607488_54607924_+"; exonnum "28"; txlen "4000";
13	ENSEMBL114_rn	exon	54607488	54607924	0.259621790754308	+	.	gene_id "ENSRNOG00000013312"; transcript_id "ENSRNOG00000013312_tx_17"; exon_id "13_54607488_54607924_+"; exonnum "29"; txlen "4075";
13	ENSEMBL114_rn	exon	54607488	54607924	0.231246977372292	+	.	gene_id "ENSRNOG00000013312"; transcript_id "ENSRNOG00000013312_tx_18"; exon_id "13_54607488_54607924_+"; exonnum "29"; txlen "4021";
13	ENSEMBL114_rn	exon	54607488	54607924	0.231246977372292	+	.	gene_id "ENSRNOG00000013312"; transcript_id "ENSRNOG00000013312_tx_19"; exon_id "13_54607488_54607924_+"; exonnum "30"; txlen "4096";
13	ENSEMBL114_rn	exon	54607488	54607924	0.205457287998041	+	.	gene_id "ENSRNOG00000013312"; transcript_id "ENSRNOG00000013312_tx_20"; exon_id "13_54607488_54607924_+"; exonnum "16"; txlen "2616";
13	ENSEMBL114_rn	exon	54607488	54607924	0.197083482340978	+	.	gene_id "ENSRNOG00000013312"; transcript_id "ENSRNOG00000013312_tx_21"; exon_id "13_54607488_54607924_+"; exonnum "27"; txlen "3827";
13	ENSEMBL114_rn	exon	54607488	54607924	0.178624340527546	+	.	gene_id "ENSRNOG00000013312"; transcript_id "ENSRNOG00000013312_tx_23"; exon_id "13_54607488_54607924_+"; exonnum "28"; txlen "3902";
13	ENSEMBL114_rn	exon	54607488	54607924	0.16421671947367	+	.	gene_id "ENSRNOG00000013312"; transcript_id "ENSRNOG00000013312_tx_25"; exon_id "13_54607488_54607924_+"; exonnum "28"; txlen "3848";
13	ENSEMBL114_rn	exon	54607488	54607924	0.16421671947367	+	.	gene_id "ENSRNOG00000013312"; transcript_id "ENSRNOG00000013312_tx_26"; exon_id "13_54607488_54607924_+"; exonnum "29"; txlen "3923";
13	ENSEMBL114_rn	exon	54607488	54607924	0.144088860753137	+	.	gene_id "ENSRNOG00000013312"; transcript_id "ENSRNOG00000013312_tx_28"; exon_id "13_54607488_54607924_+"; exonnum "8"; txlen "1398";
13	ENSEMBL114_rn	exon	54607488	54607924	0.101749243204783	+	.	gene_id "ENSRNOG00000013312"; transcript_id "ENSRNOG00000013312_tx_32"; exon_id "13_54607488_54607924_+"; exonnum "29"; txlen "3901";
13	ENSEMBL114_rn	exon	54607488	54607924	0.0348183031574428	+	.	gene_id "ENSRNOG00000013312"; transcript_id "ENSRNOG00000013312_tx_34"; exon_id "13_54607488_54607924_+"; exonnum "31"; txlen "4130";
13	ENSEMBL114_rn	exon	54607488	54607924	0.0180287986120962	+	.	gene_id "ENSRNOG00000013312"; transcript_id "ENSRNOG00000013312_tx_35"; exon_id "13_54607488_54607924_+"; exonnum "31"; txlen "4092";
13	ENSEMBL114_rn	exon	54607488	54607924	1.33483740873605	+	.	gene_id "ENSRNOG00000013312"; transcript_id "ENSRNOG00000013312_tx_7"; exon_id "13_54607488_54607924_+"; exonnum "7"; txlen "1377";
13	ensembl	stop_codon	54607597	54607599	0	+	0	gene_id "ENSRNOG00000013312"; gene_version "8"; transcript_id "ENSRNOT00000137196"; transcript_version "1"; exon_number "26"; gene_name "Kcnt2"; gene_source "ensembl"; gene_biotype "protein_coding"; transcript_name "Kcnt2-204"; transcript_source "ensembl"; transcript_biotype "protein_coding";
13	ensembl	stop_codon	54607597	54607599	0	+	0	gene_id "ENSRNOG00000013312"; gene_version "8"; transcript_id "ENSRNOT00000083693"; transcript_version "3"; exon_number "27"; gene_name "Kcnt2"; gene_source "ensembl"; gene_biotype "protein_coding"; transcript_name "Kcnt2-202"; transcript_source "ensembl"; transcript_biotype "protein_coding"; tag "Ensembl_canonical";
13	ensembl	stop_codon	54607597	54607599	0	+	0	gene_id "ENSRNOG00000013312"; gene_version "8"; transcript_id "ENSRNOT00000017884"; transcript_version "8"; exon_number "28"; gene_name "Kcnt2"; gene_source "ensembl"; gene_biotype "protein_coding"; transcript_name "Kcnt2-201"; transcript_source "ensembl"; transcript_biotype "protein_coding";
13	ensembl	stop_codon	54607597	54607599	0	+	0	gene_id "ENSRNOG00000013312"; gene_version "8"; transcript_id "ENSRNOT00000173161"; transcript_version "1"; exon_number "27"; gene_name "Kcnt2"; gene_source "ensembl"; gene_biotype "protein_coding"; transcript_name "Kcnt2-205"; transcript_source "ensembl"; transcript_biotype "protein_coding";
13	ensembl	stop_codon	54607597	54607599	0	+	0	gene_id "ENSRNOG00000013312"; gene_version "8"; transcript_id "ENSRNOT00000113684"; transcript_version "2"; exon_number "27"; gene_name "Kcnt2"; gene_source "ensembl"; gene_biotype "protein_coding"; transcript_name "Kcnt2-203"; transcript_source "ensembl"; transcript_biotype "protein_coding";
13	ensembl	three_prime_utr	54607600	54607924	0	+	.	gene_id "ENSRNOG00000013312"; gene_version "8"; transcript_id "ENSRNOT00000137196"; transcript_version "1"; gene_name "Kcnt2"; gene_source "ensembl"; gene_biotype "protein_coding"; transcript_name "Kcnt2-204"; transcript_source "ensembl"; transcript_biotype "protein_coding";
13	ensembl	three_prime_utr	54607600	54607924	0	+	.	gene_id "ENSRNOG00000013312"; gene_version "8"; transcript_id "ENSRNOT00000083693"; transcript_version "3"; gene_name "Kcnt2"; gene_source "ensembl"; gene_biotype "protein_coding"; transcript_name "Kcnt2-202"; transcript_source "ensembl"; transcript_biotype "protein_coding"; tag "Ensembl_canonical";
13	ensembl	three_prime_utr	54607600	54607924	0	+	.	gene_id "ENSRNOG00000013312"; gene_version "8"; transcript_id "ENSRNOT00000017884"; transcript_version "8"; gene_name "Kcnt2"; gene_source "ensembl"; gene_biotype "protein_coding"; transcript_name "Kcnt2-201"; transcript_source "ensembl"; transcript_biotype "protein_coding";
13	ensembl	three_prime_utr	54607600	54607924	0	+	.	gene_id "ENSRNOG00000013312"; gene_version "8"; transcript_id "ENSRNOT00000173161"; transcript_version "1"; gene_name "Kcnt2"; gene_source "ensembl"; gene_biotype "protein_coding"; transcript_name "Kcnt2-205"; transcript_source "ensembl"; transcript_biotype "protein_coding";
13	ensembl	three_prime_utr	54607600	54607924	0	+	.	gene_id "ENSRNOG00000013312"; gene_version "8"; transcript_id "ENSRNOT00000113684"; transcript_version "2"; gene_name "Kcnt2"; gene_source "ensembl"; gene_biotype "protein_coding"; transcript_name "Kcnt2-203"; transcript_source "ensembl"; transcript_biotype "protein_coding";
13	ensembl	exon	54734426	54734616	0	+	.	gene_id "ENSRNOG00000079497"; gene_version "1"; transcript_id "ENSRNOT00000130015"; transcript_version "1"; exon_number "1"; gene_source "ensembl"; gene_biotype "lncRNA"; transcript_source "ensembl"; transcript_biotype "lncRNA"; exon_id "ENSRNOE00000818702"; exon_version "1";
13	ensembl	exon	54734426	54734616	0	+	.	gene_id "ENSRNOG00000079497"; gene_version "1"; transcript_id "ENSRNOT00000132228"; transcript_version "1"; exon_number "1"; gene_source "ensembl"; gene_biotype "lncRNA"; transcript_source "ensembl"; transcript_biotype "lncRNA"; exon_id "ENSRNOE00000818702"; exon_version "1";
13	ENSEMBL114_rn	exon	54734426	54734616	0.436787125961227	+	.	gene_id "ENSRNOG00000079497"; transcript_id "ENSRNOG00000079497_tx_1"; exon_id "13_54734426_54734616_+"; exonnum "1"; txlen "1247";
13	ENSEMBL114_rn	exon	54734426	54734616	0.275156647631962	+	.	gene_id "ENSRNOG00000079497"; transcript_id "ENSRNOG00000079497_tx_3"; exon_id "13_54734426_54734616_+"; exonnum "1"; txlen "1464";
13	ENSEMBL114_rn	exon	54734426	54734616	0.261633230145779	+	.	gene_id "ENSRNOG00000079497"; transcript_id "ENSRNOG00000079497_tx_4"; exon_id "13_54734426_54734616_+"; exonnum "1"; txlen "1414";
13	ENSEMBL114_rn	exon	54734426	54734616	0.205005405866367	+	.	gene_id "ENSRNOG00000079497"; transcript_id "ENSRNOG00000079497_tx_5"; exon_id "13_54734426_54734616_+"; exonnum "1"; txlen "900";
13	ENSEMBL114_rn	exon	54734426	54734616	0.1350768997466	+	.	gene_id "ENSRNOG00000079497"; transcript_id "ENSRNOG00000079497_tx_8"; exon_id "13_54734426_54734616_+"; exonnum "1"; txlen "1134";
13	ensembl	transcript	54734426	54754879	0	+	.	gene_id "ENSRNOG00000079497"; gene_version "1"; transcript_id "ENSRNOT00000132228"; transcript_version "1"; gene_source "ensembl"; gene_biotype "lncRNA"; transcript_source "ensembl"; transcript_biotype "lncRNA";
13	ensembl	gene	54734426	54779251	0	+	.	gene_id "ENSRNOG00000079497"; gene_version "1"; gene_source "ensembl"; gene_biotype "lncRNA";
13	ensembl	transcript	54734426	54779251	0	+	.	gene_id "ENSRNOG00000079497"; gene_version "1"; transcript_id "ENSRNOT00000130015"; transcript_version "1"; gene_source "ensembl"; gene_biotype "lncRNA"; transcript_source "ensembl"; transcript_biotype "lncRNA";
13	ensembl	exon	54734794	54734944	0	+	.	gene_id "ENSRNOG00000079497"; gene_version "1"; transcript_id "ENSRNOT00000154065"; transcript_version "1"; exon_number "1"; gene_source "ensembl"; gene_biotype "lncRNA"; transcript_source "ensembl"; transcript_biotype "lncRNA"; exon_id "ENSRNOE00000734890"; exon_version "1"; tag "Ensembl_canonical";
13	ensembl	transcript	54734794	54779251	0	+	.	gene_id "ENSRNOG00000079497"; gene_version "1"; transcript_id "ENSRNOT00000154065"; transcript_version "1"; gene_source "ensembl"; gene_biotype "lncRNA"; transcript_source "ensembl"; transcript_biotype "lncRNA"; tag "Ensembl_canonical";
13	ensembl	exon	54754099	54754211	0	+	.	gene_id "ENSRNOG00000079497"; gene_version "1"; transcript_id "ENSRNOT00000132228"; transcript_version "1"; exon_number "2"; gene_source "ensembl"; gene_biotype "lncRNA"; transcript_source "ensembl"; transcript_biotype "lncRNA"; exon_id "ENSRNOE00000741092"; exon_version "1";
13	ENSEMBL114_rn	exon	54754099	54754211	0.436787125961227	+	.	gene_id "ENSRNOG00000079497"; transcript_id "ENSRNOG00000079497_tx_1"; exon_id "13_54754099_54754211_+"; exonnum "2"; txlen "1247";
13	sraer114_mid	exon	54754099	54754428	0.275156647631962	+	.	gene_id "ENSRNOG00000079497"; transcript_id "ENSRNOG00000079497_tx_3"; exon_id "13_54754099_54754428_+"; exonnum "2"; txlen "1464";
13	sraer114_mid	exon	54754099	54754428	0.205005405866367	+	.	gene_id "ENSRNOG00000079497"; transcript_id "ENSRNOG00000079497_tx_5"; exon_id "13_54754099_54754428_+"; exonnum "2"; txlen "900";
13	ensembl	exon	54754765	54754879	0	+	.	gene_id "ENSRNOG00000079497"; gene_version "1"; transcript_id "ENSRNOT00000132228"; transcript_version "1"; exon_number "3"; gene_source "ensembl"; gene_biotype "lncRNA"; transcript_source "ensembl"; transcript_biotype "lncRNA"; exon_id "ENSRNOE00000797845"; exon_version "1";
13	ensembl	exon	54754765	54754879	0	+	.	gene_id "ENSRNOG00000079497"; gene_version "1"; transcript_id "ENSRNOT00000154065"; transcript_version "1"; exon_number "2"; gene_source "ensembl"; gene_biotype "lncRNA"; transcript_source "ensembl"; transcript_biotype "lncRNA"; exon_id "ENSRNOE00000797845"; exon_version "1"; tag "Ensembl_canonical";
13	ENSEMBL114_rn	exon	54754765	54754879	0.436787125961227	+	.	gene_id "ENSRNOG00000079497"; transcript_id "ENSRNOG00000079497_tx_1"; exon_id "13_54754765_54754879_+"; exonnum "3"; txlen "1247";
13	ENSEMBL114_rn	exon	54754765	54754879	0.275156647631962	+	.	gene_id "ENSRNOG00000079497"; transcript_id "ENSRNOG00000079497_tx_3"; exon_id "13_54754765_54754879_+"; exonnum "3"; txlen "1464";
13	ENSEMBL114_rn	exon	54754765	54754879	0.205005405866367	+	.	gene_id "ENSRNOG00000079497"; transcript_id "ENSRNOG00000079497_tx_5"; exon_id "13_54754765_54754879_+"; exonnum "3"; txlen "900";
13	ENSEMBL114_rn	exon	54754765	54754879	0.1350768997466	+	.	gene_id "ENSRNOG00000079497"; transcript_id "ENSRNOG00000079497_tx_8"; exon_id "13_54754765_54754879_+"; exonnum "2"; txlen "1134";
13	sraer114_ss	exon	54754967	54755794	0.436787125961227	+	.	gene_id "ENSRNOG00000079497"; transcript_id "ENSRNOG00000079497_tx_1"; exon_id "13_54754967_54755794_+"; exonnum "4"; txlen "1247";
13	sraer114_ss	exon	54754967	54755794	0.275156647631962	+	.	gene_id "ENSRNOG00000079497"; transcript_id "ENSRNOG00000079497_tx_3"; exon_id "13_54754967_54755794_+"; exonnum "4"; txlen "1464";
13	sraer114_ss	exon	54754967	54755794	0.1350768997466	+	.	gene_id "ENSRNOG00000079497"; transcript_id "ENSRNOG00000079497_tx_8"; exon_id "13_54754967_54755794_+"; exonnum "3"; txlen "1134";
13	ensembl	exon	54778988	54779251	0	+	.	gene_id "ENSRNOG00000079497"; gene_version "1"; transcript_id "ENSRNOT00000130015"; transcript_version "1"; exon_number "2"; gene_source "ensembl"; gene_biotype "lncRNA"; transcript_source "ensembl"; transcript_biotype "lncRNA"; exon_id "ENSRNOE00000747978"; exon_version "1";
13	ensembl	exon	54778988	54779251	0	+	.	gene_id "ENSRNOG00000079497"; gene_version "1"; transcript_id "ENSRNOT00000154065"; transcript_version "1"; exon_number "3"; gene_source "ensembl"; gene_biotype "lncRNA"; transcript_source "ensembl"; transcript_biotype "lncRNA"; exon_id "ENSRNOE00000747978"; exon_version "1"; tag "Ensembl_canonical";
13	ENSEMBL114_rn	exon	54778988	54779251	0.205005405866367	+	.	gene_id "ENSRNOG00000079497"; transcript_id "ENSRNOG00000079497_tx_5"; exon_id "13_54778988_54779251_+"; exonnum "4"; txlen "900";
13	sraer114_mid	exon	54817869	54818058	0.261633230145779	+	.	gene_id "ENSRNOG00000079497"; transcript_id "ENSRNOG00000079497_tx_4"; exon_id "13_54817869_54818058_+"; exonnum "2"; txlen "1414";
13	sraer114_ss	exon	54818738	54819770	0.261633230145779	+	.	gene_id "ENSRNOG00000079497"; transcript_id "ENSRNOG00000079497_tx_4"; exon_id "13_54818738_54819770_+"; exonnum "3"; txlen "1414";
13	sraer114_es	exon	55170335	55170429	0.110445146048415	+	.	gene_id "sraer114_gene_15510"; transcript_id "sraer114_gene_15510_tx_1"; exon_id "13_55170335_55170429_+"; exonnum "1"; txlen "514";
13	sraer114_es	exon	55170335	55170429	0.027498404831957	+	.	gene_id "sraer114_gene_15510"; transcript_id "sraer114_gene_15510_tx_10"; exon_id "13_55170335_55170429_+"; exonnum "1"; txlen "566";
13	sraer114_es	exon	55170335	55170429	0.0574882076924552	+	.	gene_id "sraer114_gene_15510"; transcript_id "sraer114_gene_15510_tx_3"; exon_id "13_55170335_55170429_+"; exonnum "1"; txlen "651";
13	sraer114_es	exon	55170335	55170429	0.0532341770609955	+	.	gene_id "sraer114_gene_15510"; transcript_id "sraer114_gene_15510_tx_4"; exon_id "13_55170335_55170429_+"; exonnum "1"; txlen "606";
13	sraer114_es	exon	55170335	55170429	0.0317100984943242	+	.	gene_id "sraer114_gene_15510"; transcript_id "sraer114_gene_15510_tx_5"; exon_id "13_55170335_55170429_+"; exonnum "1"; txlen "806";
13	sraer114_es	exon	55170335	55170429	0.0317100984943242	+	.	gene_id "sraer114_gene_15510"; transcript_id "sraer114_gene_15510_tx_6"; exon_id "13_55170335_55170429_+"; exonnum "1"; txlen "903";
13	sraer114_es	exon	55170335	55170429	0.0277160811162582	+	.	gene_id "sraer114_gene_15510"; transcript_id "sraer114_gene_15510_tx_7"; exon_id "13_55170335_55170429_+"; exonnum "1"; txlen "748";
13	sraer114_es	exon	55170335	55170429	0.0277160811162582	+	.	gene_id "sraer114_gene_15510"; transcript_id "sraer114_gene_15510_tx_8"; exon_id "13_55170335_55170429_+"; exonnum "1"; txlen "703";
13	sraer114_es	exon	55170335	55170429	0.027498404831957	+	.	gene_id "sraer114_gene_15510"; transcript_id "sraer114_gene_15510_tx_9"; exon_id "13_55170335_55170429_+"; exonnum "1"; txlen "611";
13	sraer114_mid	exon	55171947	55172043	0.027498404831957	+	.	gene_id "sraer114_gene_15510"; transcript_id "sraer114_gene_15510_tx_10"; exon_id "13_55171947_55172043_+"; exonnum "2"; txlen "566";
13	sraer114_mid	exon	55171947	55172043	0.0317100984943242	+	.	gene_id "sraer114_gene_15510"; transcript_id "sraer114_gene_15510_tx_6"; exon_id "13_55171947_55172043_+"; exonnum "2"; txlen "903";
13	sraer114_mid	exon	55171947	55172043	0.0277160811162582	+	.	gene_id "sraer114_gene_15510"; transcript_id "sraer114_gene_15510_tx_7"; exon_id "13_55171947_55172043_+"; exonnum "2"; txlen "748";
13	sraer114_mid	exon	55171947	55172043	0.0277160811162582	+	.	gene_id "sraer114_gene_15510"; transcript_id "sraer114_gene_15510_tx_8"; exon_id "13_55171947_55172043_+"; exonnum "2"; txlen "703";
13	sraer114_mid	exon	55171947	55172043	0.027498404831957	+	.	gene_id "sraer114_gene_15510"; transcript_id "sraer114_gene_15510_tx_9"; exon_id "13_55171947_55172043_+"; exonnum "2"; txlen "611";
13	sraer114_mid	exon	55179396	55179532	0.0574882076924552	+	.	gene_id "sraer114_gene_15510"; transcript_id "sraer114_gene_15510_tx_3"; exon_id "13_55179396_55179532_+"; exonnum "2"; txlen "651";
13	sraer114_mid	exon	55179396	55179532	0.0532341770609955	+	.	gene_id "sraer114_gene_15510"; transcript_id "sraer114_gene_15510_tx_4"; exon_id "13_55179396_55179532_+"; exonnum "2"; txlen "606";
13	sraer114_mid	exon	55179396	55179532	0.0317100984943242	+	.	gene_id "sraer114_gene_15510"; transcript_id "sraer114_gene_15510_tx_5"; exon_id "13_55179396_55179532_+"; exonnum "2"; txlen "806";
13	sraer114_mid	exon	55179396	55179532	0.0317100984943242	+	.	gene_id "sraer114_gene_15510"; transcript_id "sraer114_gene_15510_tx_6"; exon_id "13_55179396_55179532_+"; exonnum "3"; txlen "903";
13	sraer114_mid	exon	55179396	55179532	0.0277160811162582	+	.	gene_id "sraer114_gene_15510"; transcript_id "sraer114_gene_15510_tx_7"; exon_id "13_55179396_55179532_+"; exonnum "3"; txlen "748";
13	sraer114_mid	exon	55179396	55179532	0.0277160811162582	+	.	gene_id "sraer114_gene_15510"; transcript_id "sraer114_gene_15510_tx_8"; exon_id "13_55179396_55179532_+"; exonnum "3"; txlen "703";
13	sraer114_ss	exon	55192683	55193256	0.0317100984943242	+	.	gene_id "sraer114_gene_15510"; transcript_id "sraer114_gene_15510_tx_5"; exon_id "13_55192683_55193256_+"; exonnum "3"; txlen "806";
13	sraer114_ss	exon	55192683	55193256	0.0317100984943242	+	.	gene_id "sraer114_gene_15510"; transcript_id "sraer114_gene_15510_tx_6"; exon_id "13_55192683_55193256_+"; exonnum "4"; txlen "903";
13	ensembl	gene	55293154	55293264	0	+	.	gene_id "ENSRNOG00000059603"; gene_version "3"; gene_name "LOC120096463"; gene_source "ensembl"; gene_biotype "snRNA";
13	ensembl	transcript	55293154	55293264	0	+	.	gene_id "ENSRNOG00000059603"; gene_version "3"; transcript_id "ENSRNOT00000082534"; transcript_version "3"; gene_name "LOC120096463"; gene_source "ensembl"; gene_biotype "snRNA"; transcript_name "LOC120096463-201"; transcript_source "ensembl"; transcript_biotype "snRNA"; tag "Ensembl_canonical";
13	ensembl	exon	55293154	55293264	0	+	.	gene_id "ENSRNOG00000059603"; gene_version "3"; transcript_id "ENSRNOT00000082534"; transcript_version "3"; exon_number "1"; gene_name "LOC120096463"; gene_source "ensembl"; gene_biotype "snRNA"; transcript_name "LOC120096463-201"; transcript_source "ensembl"; transcript_biotype "snRNA"; exon_id "ENSRNOE00000523797"; exon_version "1"; tag "Ensembl_canonical";
13	sraer114_es	exon	55330922	55331017	0.0247157236356874	+	.	gene_id "sraer114_gene_15510"; transcript_id "sraer114_gene_15510_tx_11"; exon_id "13_55330922_55331017_+"; exonnum "1"; txlen "515";
13	sraer114_mid	exon	55334019	55334091	0.110445146048415	+	.	gene_id "sraer114_gene_15510"; transcript_id "sraer114_gene_15510_tx_1"; exon_id "13_55334019_55334091_+"; exonnum "2"; txlen "514";
13	sraer114_mid	exon	55334019	55334091	0.027498404831957	+	.	gene_id "sraer114_gene_15510"; transcript_id "sraer114_gene_15510_tx_10"; exon_id "13_55334019_55334091_+"; exonnum "3"; txlen "566";
13	sraer114_mid	exon	55334019	55334091	0.0247157236356874	+	.	gene_id "sraer114_gene_15510"; transcript_id "sraer114_gene_15510_tx_11"; exon_id "13_55334019_55334091_+"; exonnum "2"; txlen "515";
13	sraer114_mid	exon	55334019	55334091	0.0574882076924552	+	.	gene_id "sraer114_gene_15510"; transcript_id "sraer114_gene_15510_tx_3"; exon_id "13_55334019_55334091_+"; exonnum "3"; txlen "651";
13	sraer114_mid	exon	55334019	55334091	0.0532341770609955	+	.	gene_id "sraer114_gene_15510"; transcript_id "sraer114_gene_15510_tx_4"; exon_id "13_55334019_55334091_+"; exonnum "3"; txlen "606";
13	sraer114_mid	exon	55334019	55334091	0.0277160811162582	+	.	gene_id "sraer114_gene_15510"; transcript_id "sraer114_gene_15510_tx_7"; exon_id "13_55334019_55334091_+"; exonnum "4"; txlen "748";
13	sraer114_mid	exon	55334019	55334091	0.0277160811162582	+	.	gene_id "sraer114_gene_15510"; transcript_id "sraer114_gene_15510_tx_8"; exon_id "13_55334019_55334091_+"; exonnum "4"; txlen "703";
13	sraer114_mid	exon	55334019	55334091	0.027498404831957	+	.	gene_id "sraer114_gene_15510"; transcript_id "sraer114_gene_15510_tx_9"; exon_id "13_55334019_55334091_+"; exonnum "3"; txlen "611";
13	sraer114_mid	exon	55412577	55412621	0.110445146048415	+	.	gene_id "sraer114_gene_15510"; transcript_id "sraer114_gene_15510_tx_1"; exon_id "13_55412577_55412621_+"; exonnum "3"; txlen "514";
13	sraer114_mid	exon	55412577	55412621	0.0247157236356874	+	.	gene_id "sraer114_gene_15510"; transcript_id "sraer114_gene_15510_tx_11"; exon_id "13_55412577_55412621_+"; exonnum "3"; txlen "515";
13	sraer114_mid	exon	55412577	55412621	0.0574882076924552	+	.	gene_id "sraer114_gene_15510"; transcript_id "sraer114_gene_15510_tx_3"; exon_id "13_55412577_55412621_+"; exonnum "4"; txlen "651";
13	sraer114_mid	exon	55412577	55412621	0.0277160811162582	+	.	gene_id "sraer114_gene_15510"; transcript_id "sraer114_gene_15510_tx_7"; exon_id "13_55412577_55412621_+"; exonnum "5"; txlen "748";
13	sraer114_mid	exon	55412577	55412621	0.027498404831957	+	.	gene_id "sraer114_gene_15510"; transcript_id "sraer114_gene_15510_tx_9"; exon_id "13_55412577_55412621_+"; exonnum "4"; txlen "611";
13	sraer114_ss	exon	55425955	55426255	0.110445146048415	+	.	gene_id "sraer114_gene_15510"; transcript_id "sraer114_gene_15510_tx_1"; exon_id "13_55425955_55426255_+"; exonnum "4"; txlen "514";
13	sraer114_ss	exon	55425955	55426255	0.027498404831957	+	.	gene_id "sraer114_gene_15510"; transcript_id "sraer114_gene_15510_tx_10"; exon_id "13_55425955_55426255_+"; exonnum "4"; txlen "566";
13	sraer114_ss	exon	55425955	55426255	0.0247157236356874	+	.	gene_id "sraer114_gene_15510"; transcript_id "sraer114_gene_15510_tx_11"; exon_id "13_55425955_55426255_+"; exonnum "4"; txlen "515";
13	sraer114_ss	exon	55425955	55426255	0.0574882076924552	+	.	gene_id "sraer114_gene_15510"; transcript_id "sraer114_gene_15510_tx_3"; exon_id "13_55425955_55426255_+"; exonnum "5"; txlen "651";
13	sraer114_ss	exon	55425955	55426255	0.0532341770609955	+	.	gene_id "sraer114_gene_15510"; transcript_id "sraer114_gene_15510_tx_4"; exon_id "13_55425955_55426255_+"; exonnum "4"; txlen "606";
13	sraer114_ss	exon	55425955	55426255	0.0277160811162582	+	.	gene_id "sraer114_gene_15510"; transcript_id "sraer114_gene_15510_tx_7"; exon_id "13_55425955_55426255_+"; exonnum "6"; txlen "748";
13	sraer114_ss	exon	55425955	55426255	0.0277160811162582	+	.	gene_id "sraer114_gene_15510"; transcript_id "sraer114_gene_15510_tx_8"; exon_id "13_55425955_55426255_+"; exonnum "5"; txlen "703";
13	sraer114_ss	exon	55425955	55426255	0.027498404831957	+	.	gene_id "sraer114_gene_15510"; transcript_id "sraer114_gene_15510_tx_9"; exon_id "13_55425955_55426255_+"; exonnum "5"; txlen "611";
13	ensembl	gene	55451085	55451194	0	+	.	gene_id "ENSRNOG00000056288"; gene_version "3"; gene_name "Y_RNA"; gene_source "ensembl"; gene_biotype "Y_RNA";
13	ensembl	transcript	55451085	55451194	0	+	.	gene_id "ENSRNOG00000056288"; gene_version "3"; transcript_id "ENSRNOT00000092025"; transcript_version "3"; gene_name "Y_RNA"; gene_source "ensembl"; gene_biotype "Y_RNA"; transcript_name "Y_RNA-204"; transcript_source "ensembl"; transcript_biotype "Y_RNA"; tag "Ensembl_canonical";
13	ensembl	exon	55451085	55451194	0	+	.	gene_id "ENSRNOG00000056288"; gene_version "3"; transcript_id "ENSRNOT00000092025"; transcript_version "3"; exon_number "1"; gene_name "Y_RNA"; gene_source "ensembl"; gene_biotype "Y_RNA"; transcript_name "Y_RNA-204"; transcript_source "ensembl"; transcript_biotype "Y_RNA"; exon_id "ENSRNOE00000533917"; exon_version "1"; tag "Ensembl_canonical";
13	sraer114_es	exon	55477028	55477152	0.00451629208935428	+	.	gene_id "sraer114_gene_15511"; transcript_id "sraer114_gene_15511_tx_3"; exon_id "13_55477028_55477152_+"; exonnum "1"; txlen "744";
13	sraer114_es	exon	55477028	55477152	0.00451629208935428	+	.	gene_id "sraer114_gene_15511"; transcript_id "sraer114_gene_15511_tx_4"; exon_id "13_55477028_55477152_+"; exonnum "1"; txlen "786";
13	sraer114_es	exon	55477028	55477152	0.00451629208935428	+	.	gene_id "sraer114_gene_15511"; transcript_id "sraer114_gene_15511_tx_5"; exon_id "13_55477028_55477152_+"; exonnum "1"; txlen "581";
13	sraer114_es	exon	55477028	55477152	0.00451629208935428	+	.	gene_id "sraer114_gene_15511"; transcript_id "sraer114_gene_15511_tx_6"; exon_id "13_55477028_55477152_+"; exonnum "1"; txlen "623";
13	sraer114_es	exon	55535432	55535462	0.0113011990293629	+	.	gene_id "sraer114_gene_15511"; transcript_id "sraer114_gene_15511_tx_1"; exon_id "13_55535432_55535462_+"; exonnum "1"; txlen "692";
13	sraer114_es	exon	55542304	55542418	0.0106364226158709	+	.	gene_id "sraer114_gene_15511"; transcript_id "sraer114_gene_15511_tx_2"; exon_id "13_55542304_55542418_+"; exonnum "1"; txlen "776";
13	sraer114_es	exon	55559673	55559732	0.00384605910256451	+	.	gene_id "sraer114_gene_15511"; transcript_id "sraer114_gene_15511_tx_10"; exon_id "13_55559673_55559732_+"; exonnum "1"; txlen "558";
13	sraer114_es	exon	55559673	55559732	0.00384605910256451	+	.	gene_id "sraer114_gene_15511"; transcript_id "sraer114_gene_15511_tx_7"; exon_id "13_55559673_55559732_+"; exonnum "1"; txlen "679";
13	sraer114_es	exon	55559673	55559732	0.00384605910256451	+	.	gene_id "sraer114_gene_15511"; transcript_id "sraer114_gene_15511_tx_8"; exon_id "13_55559673_55559732_+"; exonnum "1"; txlen "721";
13	sraer114_es	exon	55559673	55559732	0.00384605910256451	+	.	gene_id "sraer114_gene_15511"; transcript_id "sraer114_gene_15511_tx_9"; exon_id "13_55559673_55559732_+"; exonnum "1"; txlen "516";
13	sraer114_mid	exon	55563557	55563661	0.0113011990293629	+	.	gene_id "sraer114_gene_15511"; transcript_id "sraer114_gene_15511_tx_1"; exon_id "13_55563557_55563661_+"; exonnum "2"; txlen "692";
13	sraer114_mid	exon	55563557	55563661	0.00384605910256451	+	.	gene_id "sraer114_gene_15511"; transcript_id "sraer114_gene_15511_tx_10"; exon_id "13_55563557_55563661_+"; exonnum "2"; txlen "558";
13	sraer114_mid	exon	55563557	55563661	0.0106364226158709	+	.	gene_id "sraer114_gene_15511"; transcript_id "sraer114_gene_15511_tx_2"; exon_id "13_55563557_55563661_+"; exonnum "2"; txlen "776";
13	sraer114_mid	exon	55563557	55563661	0.00451629208935428	+	.	gene_id "sraer114_gene_15511"; transcript_id "sraer114_gene_15511_tx_3"; exon_id "13_55563557_55563661_+"; exonnum "2"; txlen "744";
13	sraer114_mid	exon	55563557	55563661	0.00451629208935428	+	.	gene_id "sraer114_gene_15511"; transcript_id "sraer114_gene_15511_tx_4"; exon_id "13_55563557_55563661_+"; exonnum "2"; txlen "786";
13	sraer114_mid	exon	55563557	55563661	0.00451629208935428	+	.	gene_id "sraer114_gene_15511"; transcript_id "sraer114_gene_15511_tx_5"; exon_id "13_55563557_55563661_+"; exonnum "2"; txlen "581";
13	sraer114_mid	exon	55563557	55563661	0.00451629208935428	+	.	gene_id "sraer114_gene_15511"; transcript_id "sraer114_gene_15511_tx_6"; exon_id "13_55563557_55563661_+"; exonnum "2"; txlen "623";
13	sraer114_mid	exon	55563557	55563661	0.00384605910256451	+	.	gene_id "sraer114_gene_15511"; transcript_id "sraer114_gene_15511_tx_7"; exon_id "13_55563557_55563661_+"; exonnum "2"; txlen "679";
13	sraer114_mid	exon	55563557	55563661	0.00384605910256451	+	.	gene_id "sraer114_gene_15511"; transcript_id "sraer114_gene_15511_tx_8"; exon_id "13_55563557_55563661_+"; exonnum "2"; txlen "721";
13	sraer114_mid	exon	55563557	55563661	0.00384605910256451	+	.	gene_id "sraer114_gene_15511"; transcript_id "sraer114_gene_15511_tx_9"; exon_id "13_55563557_55563661_+"; exonnum "2"; txlen "516";
13	sraer114_mid	exon	55564098	55564260	0.0113011990293629	+	.	gene_id "sraer114_gene_15511"; transcript_id "sraer114_gene_15511_tx_1"; exon_id "13_55564098_55564260_+"; exonnum "3"; txlen "692";
13	sraer114_mid	exon	55564098	55564260	0.0106364226158709	+	.	gene_id "sraer114_gene_15511"; transcript_id "sraer114_gene_15511_tx_2"; exon_id "13_55564098_55564260_+"; exonnum "3"; txlen "776";
13	sraer114_mid	exon	55564098	55564260	0.00451629208935428	+	.	gene_id "sraer114_gene_15511"; transcript_id "sraer114_gene_15511_tx_3"; exon_id "13_55564098_55564260_+"; exonnum "3"; txlen "744";
13	sraer114_mid	exon	55564098	55564260	0.00451629208935428	+	.	gene_id "sraer114_gene_15511"; transcript_id "sraer114_gene_15511_tx_4"; exon_id "13_55564098_55564260_+"; exonnum "3"; txlen "786";
13	sraer114_mid	exon	55564098	55564260	0.00384605910256451	+	.	gene_id "sraer114_gene_15511"; transcript_id "sraer114_gene_15511_tx_7"; exon_id "13_55564098_55564260_+"; exonnum "3"; txlen "679";
13	sraer114_mid	exon	55564098	55564260	0.00384605910256451	+	.	gene_id "sraer114_gene_15511"; transcript_id "sraer114_gene_15511_tx_8"; exon_id "13_55564098_55564260_+"; exonnum "3"; txlen "721";
13	sraer114_mid	exon	55568269	55568334	0.0113011990293629	+	.	gene_id "sraer114_gene_15511"; transcript_id "sraer114_gene_15511_tx_1"; exon_id "13_55568269_55568334_+"; exonnum "4"; txlen "692";
13	sraer114_mid	exon	55568269	55568334	0.00384605910256451	+	.	gene_id "sraer114_gene_15511"; transcript_id "sraer114_gene_15511_tx_10"; exon_id "13_55568269_55568334_+"; exonnum "3"; txlen "558";
13	sraer114_mid	exon	55568269	55568334	0.0106364226158709	+	.	gene_id "sraer114_gene_15511"; transcript_id "sraer114_gene_15511_tx_2"; exon_id "13_55568269_55568334_+"; exonnum "4"; txlen "776";
13	sraer114_mid	exon	55568269	55568334	0.00451629208935428	+	.	gene_id "sraer114_gene_15511"; transcript_id "sraer114_gene_15511_tx_3"; exon_id "13_55568269_55568334_+"; exonnum "4"; txlen "744";
13	sraer114_mid	exon	55568269	55568334	0.00451629208935428	+	.	gene_id "sraer114_gene_15511"; transcript_id "sraer114_gene_15511_tx_4"; exon_id "13_55568269_55568334_+"; exonnum "4"; txlen "786";
13	sraer114_mid	exon	55568269	55568334	0.00451629208935428	+	.	gene_id "sraer114_gene_15511"; transcript_id "sraer114_gene_15511_tx_5"; exon_id "13_55568269_55568334_+"; exonnum "3"; txlen "581";
13	sraer114_mid	exon	55568269	55568334	0.00451629208935428	+	.	gene_id "sraer114_gene_15511"; transcript_id "sraer114_gene_15511_tx_6"; exon_id "13_55568269_55568334_+"; exonnum "3"; txlen "623";
13	sraer114_mid	exon	55568269	55568334	0.00384605910256451	+	.	gene_id "sraer114_gene_15511"; transcript_id "sraer114_gene_15511_tx_7"; exon_id "13_55568269_55568334_+"; exonnum "4"; txlen "679";
13	sraer114_mid	exon	55568269	55568334	0.00384605910256451	+	.	gene_id "sraer114_gene_15511"; transcript_id "sraer114_gene_15511_tx_8"; exon_id "13_55568269_55568334_+"; exonnum "4"; txlen "721";
13	sraer114_mid	exon	55568269	55568334	0.00384605910256451	+	.	gene_id "sraer114_gene_15511"; transcript_id "sraer114_gene_15511_tx_9"; exon_id "13_55568269_55568334_+"; exonnum "3"; txlen "516";
13	sraer114_mid	exon	55576464	55576526	0.0113011990293629	+	.	gene_id "sraer114_gene_15511"; transcript_id "sraer114_gene_15511_tx_1"; exon_id "13_55576464_55576526_+"; exonnum "5"; txlen "692";
13	sraer114_mid	exon	55576464	55576526	0.00384605910256451	+	.	gene_id "sraer114_gene_15511"; transcript_id "sraer114_gene_15511_tx_10"; exon_id "13_55576464_55576526_+"; exonnum "4"; txlen "558";
13	sraer114_mid	exon	55576464	55576526	0.0106364226158709	+	.	gene_id "sraer114_gene_15511"; transcript_id "sraer114_gene_15511_tx_2"; exon_id "13_55576464_55576526_+"; exonnum "5"; txlen "776";
13	sraer114_mid	exon	55576464	55576526	0.00451629208935428	+	.	gene_id "sraer114_gene_15511"; transcript_id "sraer114_gene_15511_tx_3"; exon_id "13_55576464_55576526_+"; exonnum "5"; txlen "744";
13	sraer114_mid	exon	55576464	55576526	0.00451629208935428	+	.	gene_id "sraer114_gene_15511"; transcript_id "sraer114_gene_15511_tx_4"; exon_id "13_55576464_55576526_+"; exonnum "5"; txlen "786";
13	sraer114_mid	exon	55576464	55576526	0.00451629208935428	+	.	gene_id "sraer114_gene_15511"; transcript_id "sraer114_gene_15511_tx_5"; exon_id "13_55576464_55576526_+"; exonnum "4"; txlen "581";
13	sraer114_mid	exon	55576464	55576526	0.00451629208935428	+	.	gene_id "sraer114_gene_15511"; transcript_id "sraer114_gene_15511_tx_6"; exon_id "13_55576464_55576526_+"; exonnum "4"; txlen "623";
13	sraer114_mid	exon	55576464	55576526	0.00384605910256451	+	.	gene_id "sraer114_gene_15511"; transcript_id "sraer114_gene_15511_tx_7"; exon_id "13_55576464_55576526_+"; exonnum "5"; txlen "679";
13	sraer114_mid	exon	55576464	55576526	0.00384605910256451	+	.	gene_id "sraer114_gene_15511"; transcript_id "sraer114_gene_15511_tx_8"; exon_id "13_55576464_55576526_+"; exonnum "5"; txlen "721";
13	sraer114_mid	exon	55576464	55576526	0.00384605910256451	+	.	gene_id "sraer114_gene_15511"; transcript_id "sraer114_gene_15511_tx_9"; exon_id "13_55576464_55576526_+"; exonnum "4"; txlen "516";
13	sraer114_ss	exon	55587554	55587775	0.00451629208935428	+	.	gene_id "sraer114_gene_15511"; transcript_id "sraer114_gene_15511_tx_3"; exon_id "13_55587554_55587775_+"; exonnum "6"; txlen "744";
13	sraer114_ss	exon	55587554	55587775	0.00451629208935428	+	.	gene_id "sraer114_gene_15511"; transcript_id "sraer114_gene_15511_tx_5"; exon_id "13_55587554_55587775_+"; exonnum "5"; txlen "581";
13	sraer114_ss	exon	55587554	55587775	0.00384605910256451	+	.	gene_id "sraer114_gene_15511"; transcript_id "sraer114_gene_15511_tx_7"; exon_id "13_55587554_55587775_+"; exonnum "6"; txlen "679";
13	sraer114_ss	exon	55587554	55587775	0.00384605910256451	+	.	gene_id "sraer114_gene_15511"; transcript_id "sraer114_gene_15511_tx_9"; exon_id "13_55587554_55587775_+"; exonnum "5"; txlen "516";
13	sraer114_ss	exon	55595972	55596235	0.0113011990293629	+	.	gene_id "sraer114_gene_15511"; transcript_id "sraer114_gene_15511_tx_1"; exon_id "13_55595972_55596235_+"; exonnum "6"; txlen "692";
13	sraer114_ss	exon	55595972	55596235	0.00384605910256451	+	.	gene_id "sraer114_gene_15511"; transcript_id "sraer114_gene_15511_tx_10"; exon_id "13_55595972_55596235_+"; exonnum "5"; txlen "558";
13	sraer114_ss	exon	55595972	55596235	0.0106364226158709	+	.	gene_id "sraer114_gene_15511"; transcript_id "sraer114_gene_15511_tx_2"; exon_id "13_55595972_55596235_+"; exonnum "6"; txlen "776";
13	sraer114_ss	exon	55595972	55596235	0.00451629208935428	+	.	gene_id "sraer114_gene_15511"; transcript_id "sraer114_gene_15511_tx_4"; exon_id "13_55595972_55596235_+"; exonnum "6"; txlen "786";
13	sraer114_ss	exon	55595972	55596235	0.00451629208935428	+	.	gene_id "sraer114_gene_15511"; transcript_id "sraer114_gene_15511_tx_6"; exon_id "13_55595972_55596235_+"; exonnum "5"; txlen "623";
13	sraer114_ss	exon	55595972	55596235	0.00384605910256451	+	.	gene_id "sraer114_gene_15511"; transcript_id "sraer114_gene_15511_tx_8"; exon_id "13_55595972_55596235_+"; exonnum "6"; txlen "721";
13	sraer114_es	exon	55754834	55754920	0.00370677321176828	+	.	gene_id "sraer114_gene_24002"; transcript_id "sraer114_gene_24002_tx_9"; exon_id "13_55754834_55754920_+"; exonnum "1"; txlen "544";
13	sraer114_es	exon	55943074	55943266	0.0132384757563153	+	.	gene_id "sraer114_gene_24002"; transcript_id "sraer114_gene_24002_tx_3"; exon_id "13_55943074_55943266_+"; exonnum "1"; txlen "537";
13	sraer114_es	exon	55943074	55943266	0.00735211548547986	+	.	gene_id "sraer114_gene_24002"; transcript_id "sraer114_gene_24002_tx_6"; exon_id "13_55943074_55943266_+"; exonnum "1"; txlen "650";
13	sraer114_mid	exon	55957070	55957224	0.0132384757563153	+	.	gene_id "sraer114_gene_24002"; transcript_id "sraer114_gene_24002_tx_3"; exon_id "13_55957070_55957224_+"; exonnum "2"; txlen "537";
13	sraer114_mid	exon	55957070	55957224	0.00735211548547986	+	.	gene_id "sraer114_gene_24002"; transcript_id "sraer114_gene_24002_tx_6"; exon_id "13_55957070_55957224_+"; exonnum "2"; txlen "650";
13	sraer114_mid	exon	55957070	55957224	0.00370677321176828	+	.	gene_id "sraer114_gene_24002"; transcript_id "sraer114_gene_24002_tx_9"; exon_id "13_55957070_55957224_+"; exonnum "2"; txlen "544";
13	sraer114_mid	exon	55958028	55958140	0.00735211548547986	+	.	gene_id "sraer114_gene_24002"; transcript_id "sraer114_gene_24002_tx_6"; exon_id "13_55958028_55958140_+"; exonnum "3"; txlen "650";
13	sraer114_mid	exon	55958028	55958140	0.00370677321176828	+	.	gene_id "sraer114_gene_24002"; transcript_id "sraer114_gene_24002_tx_9"; exon_id "13_55958028_55958140_+"; exonnum "3"; txlen "544";
13	sraer114_mid	exon	55959166	55959285	0.0132384757563153	+	.	gene_id "sraer114_gene_24002"; transcript_id "sraer114_gene_24002_tx_3"; exon_id "13_55959166_55959285_+"; exonnum "3"; txlen "537";
13	sraer114_mid	exon	55959166	55959285	0.00735211548547986	+	.	gene_id "sraer114_gene_24002"; transcript_id "sraer114_gene_24002_tx_6"; exon_id "13_55959166_55959285_+"; exonnum "4"; txlen "650";
13	sraer114_mid	exon	55959166	55959285	0.00370677321176828	+	.	gene_id "sraer114_gene_24002"; transcript_id "sraer114_gene_24002_tx_9"; exon_id "13_55959166_55959285_+"; exonnum "4"; txlen "544";
13	sraer114_ss	exon	55990227	55990295	0.0132384757563153	+	.	gene_id "sraer114_gene_24002"; transcript_id "sraer114_gene_24002_tx_3"; exon_id "13_55990227_55990295_+"; exonnum "4"; txlen "537";
13	sraer114_ss	exon	55990227	55990295	0.00735211548547986	+	.	gene_id "sraer114_gene_24002"; transcript_id "sraer114_gene_24002_tx_6"; exon_id "13_55990227_55990295_+"; exonnum "5"; txlen "650";
13	sraer114_ss	exon	55990227	55990295	0.00370677321176828	+	.	gene_id "sraer114_gene_24002"; transcript_id "sraer114_gene_24002_tx_9"; exon_id "13_55990227_55990295_+"; exonnum "5"; txlen "544";
13	ensembl	gene	56122953	56123059	0	+	.	gene_id "ENSRNOG00000087282"; gene_version "1"; gene_name "U6"; gene_source "ensembl"; gene_biotype "snRNA";
13	ensembl	transcript	56122953	56123059	0	+	.	gene_id "ENSRNOG00000087282"; gene_version "1"; transcript_id "ENSRNOT00000156201"; transcript_version "1"; gene_name "U6"; gene_source "ensembl"; gene_biotype "snRNA"; transcript_name "U6.257-201"; transcript_source "ensembl"; transcript_biotype "snRNA"; tag "Ensembl_canonical";
13	ensembl	exon	56122953	56123059	0	+	.	gene_id "ENSRNOG00000087282"; gene_version "1"; transcript_id "ENSRNOT00000156201"; transcript_version "1"; exon_number "1"; gene_name "U6"; gene_source "ensembl"; gene_biotype "snRNA"; transcript_name "U6.257-201"; transcript_source "ensembl"; transcript_biotype "snRNA"; exon_id "ENSRNOE00000768778"; exon_version "1"; tag "Ensembl_canonical";
13	ensembl	start_codon	56469818	56469820	0	+	0	gene_id "ENSRNOG00000068606"; gene_version "2"; transcript_id "ENSRNOT00000104239"; transcript_version "2"; exon_number "1"; gene_name "LOC108352643"; gene_source "ensembl"; gene_biotype "protein_coding"; transcript_name "LOC108352643-201"; transcript_source "ensembl"; transcript_biotype "protein_coding"; tag "Ensembl_canonical";
13	ensembl	CDS	56469818	56470123	0	+	0	gene_id "ENSRNOG00000068606"; gene_version "2"; transcript_id "ENSRNOT00000104239"; transcript_version "2"; exon_number "1"; gene_name "LOC108352643"; gene_source "ensembl"; gene_biotype "protein_coding"; transcript_name "LOC108352643-201"; transcript_source "ensembl"; transcript_biotype "protein_coding"; protein_id "ENSRNOP00000080791"; protein_version "1"; tag "Ensembl_canonical";
13	ensembl	gene	56469818	56470126	0	+	.	gene_id "ENSRNOG00000068606"; gene_version "2"; gene_name "LOC108352643"; gene_source "ensembl"; gene_biotype "protein_coding";
13	ensembl	transcript	56469818	56470126	0	+	.	gene_id "ENSRNOG00000068606"; gene_version "2"; transcript_id "ENSRNOT00000104239"; transcript_version "2"; gene_name "LOC108352643"; gene_source "ensembl"; gene_biotype "protein_coding"; transcript_name "LOC108352643-201"; transcript_source "ensembl"; transcript_biotype "protein_coding"; tag "Ensembl_canonical";
13	ensembl	exon	56469818	56470126	0	+	.	gene_id "ENSRNOG00000068606"; gene_version "2"; transcript_id "ENSRNOT00000104239"; transcript_version "2"; exon_number "1"; gene_name "LOC108352643"; gene_source "ensembl"; gene_biotype "protein_coding"; transcript_name "LOC108352643-201"; transcript_source "ensembl"; transcript_biotype "protein_coding"; exon_id "ENSRNOE00000636462"; exon_version "1"; tag "Ensembl_canonical";
13	ensembl	stop_codon	56470124	56470126	0	+	0	gene_id "ENSRNOG00000068606"; gene_version "2"; transcript_id "ENSRNOT00000104239"; transcript_version "2"; exon_number "1"; gene_name "LOC108352643"; gene_source "ensembl"; gene_biotype "protein_coding"; transcript_name "LOC108352643-201"; transcript_source "ensembl"; transcript_biotype "protein_coding"; tag "Ensembl_canonical";
13	ensembl	exon	56691959	56692208	0	+	.	gene_id "ENSRNOG00000089375"; gene_version "1"; transcript_id "ENSRNOT00000164488"; transcript_version "1"; exon_number "1"; gene_source "ensembl"; gene_biotype "lncRNA"; transcript_source "ensembl"; transcript_biotype "lncRNA"; exon_id "ENSRNOE00000773923"; exon_version "1";
13	ensembl	exon	56691959	56692208	0	+	.	gene_id "ENSRNOG00000089375"; gene_version "1"; transcript_id "ENSRNOT00000152661"; transcript_version "1"; exon_number "1"; gene_source "ensembl"; gene_biotype "lncRNA"; transcript_source "ensembl"; transcript_biotype "lncRNA"; exon_id "ENSRNOE00000773923"; exon_version "1"; tag "Ensembl_canonical";
13	ensembl	transcript	56691959	56811657	0	+	.	gene_id "ENSRNOG00000089375"; gene_version "1"; transcript_id "ENSRNOT00000152661"; transcript_version "1"; gene_source "ensembl"; gene_biotype "lncRNA"; transcript_source "ensembl"; transcript_biotype "lncRNA"; tag "Ensembl_canonical";
13	ensembl	gene	56691959	56840012	0	+	.	gene_id "ENSRNOG00000089375"; gene_version "1"; gene_source "ensembl"; gene_biotype "lncRNA";
13	ensembl	transcript	56691959	56840012	0	+	.	gene_id "ENSRNOG00000089375"; gene_version "1"; transcript_id "ENSRNOT00000164488"; transcript_version "1"; gene_source "ensembl"; gene_biotype "lncRNA"; transcript_source "ensembl"; transcript_biotype "lncRNA";
13	ensembl	exon	56692072	56692208	0	+	.	gene_id "ENSRNOG00000089375"; gene_version "1"; transcript_id "ENSRNOT00000160960"; transcript_version "1"; exon_number "1"; gene_source "ensembl"; gene_biotype "lncRNA"; transcript_source "ensembl"; transcript_biotype "lncRNA"; exon_id "ENSRNOE00000674840"; exon_version "1";
13	ENSEMBL114_rn	exon	56692072	56692208	0.0122983636496008	+	.	gene_id "ENSRNOG00000089375"; transcript_id "ENSRNOG00000089375_tx_11"; exon_id "13_56692072_56692208_+"; exonnum "1"; txlen "619";
13	ensembl	transcript	56692072	56811657	0	+	.	gene_id "ENSRNOG00000089375"; gene_version "1"; transcript_id "ENSRNOT00000160960"; transcript_version "1"; gene_source "ensembl"; gene_biotype "lncRNA"; transcript_source "ensembl"; transcript_biotype "lncRNA";
13	ensembl	exon	56692082	56692208	0	+	.	gene_id "ENSRNOG00000089375"; gene_version "1"; transcript_id "ENSRNOT00000123718"; transcript_version "1"; exon_number "1"; gene_source "ensembl"; gene_biotype "lncRNA"; transcript_source "ensembl"; transcript_biotype "lncRNA"; exon_id "ENSRNOE00000769975"; exon_version "1";
13	ensembl	transcript	56692082	56809308	0	+	.	gene_id "ENSRNOG00000089375"; gene_version "1"; transcript_id "ENSRNOT00000123718"; transcript_version "1"; gene_source "ensembl"; gene_biotype "lncRNA"; transcript_source "ensembl"; transcript_biotype "lncRNA";
13	ensembl	exon	56698001	56698081	0	+	.	gene_id "ENSRNOG00000089375"; gene_version "1"; transcript_id "ENSRNOT00000152661"; transcript_version "1"; exon_number "2"; gene_source "ensembl"; gene_biotype "lncRNA"; transcript_source "ensembl"; transcript_biotype "lncRNA"; exon_id "ENSRNOE00000724785"; exon_version "1"; tag "Ensembl_canonical";
13	ensembl	exon	56698001	56698081	0	+	.	gene_id "ENSRNOG00000089375"; gene_version "1"; transcript_id "ENSRNOT00000123718"; transcript_version "1"; exon_number "2"; gene_source "ensembl"; gene_biotype "lncRNA"; transcript_source "ensembl"; transcript_biotype "lncRNA"; exon_id "ENSRNOE00000724785"; exon_version "1";
13	ENSEMBL114_rn	exon	56698001	56698081	0.0122983636496008	+	.	gene_id "ENSRNOG00000089375"; transcript_id "ENSRNOG00000089375_tx_11"; exon_id "13_56698001_56698081_+"; exonnum "2"; txlen "619";
13	ensembl	exon	56703091	56704172	0	+	.	gene_id "ENSRNOG00000081276"; gene_version "1"; transcript_id "ENSRNOT00000148569"; transcript_version "1"; exon_number "1"; gene_source "ensembl"; gene_biotype "lncRNA"; transcript_source "ensembl"; transcript_biotype "lncRNA"; exon_id "ENSRNOE00000768601"; exon_version "1"; tag "Ensembl_canonical";
13	ensembl	gene	56703091	56869863	0	+	.	gene_id "ENSRNOG00000081276"; gene_version "1"; gene_source "ensembl"; gene_biotype "lncRNA";
13	ensembl	transcript	56703091	56869863	0	+	.	gene_id "ENSRNOG00000081276"; gene_version "1"; transcript_id "ENSRNOT00000148569"; transcript_version "1"; gene_source "ensembl"; gene_biotype "lncRNA"; transcript_source "ensembl"; transcript_biotype "lncRNA"; tag "Ensembl_canonical";
13	sraer114_mid	exon	56733762	56733800	0.0122983636496008	+	.	gene_id "ENSRNOG00000089375"; transcript_id "ENSRNOG00000089375_tx_11"; exon_id "13_56733762_56733800_+"; exonnum "3"; txlen "619";
13	ensembl	exon	56738890	56739359	0	+	.	gene_id "ENSRNOG00000089375"; gene_version "1"; transcript_id "ENSRNOT00000135187"; transcript_version "1"; exon_number "1"; gene_source "ensembl"; gene_biotype "lncRNA"; transcript_source "ensembl"; transcript_biotype "lncRNA"; exon_id "ENSRNOE00000673051"; exon_version "1";
13	ensembl	transcript	56738890	56809308	0	+	.	gene_id "ENSRNOG00000089375"; gene_version "1"; transcript_id "ENSRNOT00000135187"; transcript_version "1"; gene_source "ensembl"; gene_biotype "lncRNA"; transcript_source "ensembl"; transcript_biotype "lncRNA";
13	ensembl	exon	56739235	56739359	0	+	.	gene_id "ENSRNOG00000089375"; gene_version "1"; transcript_id "ENSRNOT00000123718"; transcript_version "1"; exon_number "3"; gene_source "ensembl"; gene_biotype "lncRNA"; transcript_source "ensembl"; transcript_biotype "lncRNA"; exon_id "ENSRNOE00000779908"; exon_version "1";
13	ENSEMBL114_rn	exon	56739235	56739359	0.0122983636496008	+	.	gene_id "ENSRNOG00000089375"; transcript_id "ENSRNOG00000089375_tx_11"; exon_id "13_56739235_56739359_+"; exonnum "4"; txlen "619";
13	sraer114_mid	exon	56747607	56747738	0.0122983636496008	+	.	gene_id "ENSRNOG00000089375"; transcript_id "ENSRNOG00000089375_tx_11"; exon_id "13_56747607_56747738_+"; exonnum "5"; txlen "619";
13	ensembl	exon	56776517	56776621	0	+	.	gene_id "ENSRNOG00000089375"; gene_version "1"; transcript_id "ENSRNOT00000164488"; transcript_version "1"; exon_number "2"; gene_source "ensembl"; gene_biotype "lncRNA"; transcript_source "ensembl"; transcript_biotype "lncRNA"; exon_id "ENSRNOE00000689118"; exon_version "1";
13	ensembl	exon	56776517	56776621	0	+	.	gene_id "ENSRNOG00000089375"; gene_version "1"; transcript_id "ENSRNOT00000152661"; transcript_version "1"; exon_number "3"; gene_source "ensembl"; gene_biotype "lncRNA"; transcript_source "ensembl"; transcript_biotype "lncRNA"; exon_id "ENSRNOE00000689118"; exon_version "1"; tag "Ensembl_canonical";
13	ensembl	exon	56776517	56776621	0	+	.	gene_id "ENSRNOG00000089375"; gene_version "1"; transcript_id "ENSRNOT00000160960"; transcript_version "1"; exon_number "2"; gene_source "ensembl"; gene_biotype "lncRNA"; transcript_source "ensembl"; transcript_biotype "lncRNA"; exon_id "ENSRNOE00000689118"; exon_version "1";
13	ensembl	exon	56776517	56776621	0	+	.	gene_id "ENSRNOG00000089375"; gene_version "1"; transcript_id "ENSRNOT00000123718"; transcript_version "1"; exon_number "4"; gene_source "ensembl"; gene_biotype "lncRNA"; transcript_source "ensembl"; transcript_biotype "lncRNA"; exon_id "ENSRNOE00000689118"; exon_version "1";
13	ensembl	exon	56776517	56776621	0	+	.	gene_id "ENSRNOG00000089375"; gene_version "1"; transcript_id "ENSRNOT00000135187"; transcript_version "1"; exon_number "2"; gene_source "ensembl"; gene_biotype "lncRNA"; transcript_source "ensembl"; transcript_biotype "lncRNA"; exon_id "ENSRNOE00000689118"; exon_version "1";
13	ENSEMBL114_rn	exon	56776517	56776621	0.0122983636496008	+	.	gene_id "ENSRNOG00000089375"; transcript_id "ENSRNOG00000089375_tx_11"; exon_id "13_56776517_56776621_+"; exonnum "6"; txlen "619";
13	ensembl	exon	56777442	56777538	0	+	.	gene_id "ENSRNOG00000089375"; gene_version "1"; transcript_id "ENSRNOT00000164488"; transcript_version "1"; exon_number "3"; gene_source "ensembl"; gene_biotype "lncRNA"; transcript_source "ensembl"; transcript_biotype "lncRNA"; exon_id "ENSRNOE00000695995"; exon_version "1";
13	ensembl	exon	56777442	56777538	0	+	.	gene_id "ENSRNOG00000089375"; gene_version "1"; transcript_id "ENSRNOT00000152661"; transcript_version "1"; exon_number "4"; gene_source "ensembl"; gene_biotype "lncRNA"; transcript_source "ensembl"; transcript_biotype "lncRNA"; exon_id "ENSRNOE00000695995"; exon_version "1"; tag "Ensembl_canonical";
13	ensembl	exon	56777442	56777542	0	+	.	gene_id "ENSRNOG00000089375"; gene_version "1"; transcript_id "ENSRNOT00000135187"; transcript_version "1"; exon_number "3"; gene_source "ensembl"; gene_biotype "lncRNA"; transcript_source "ensembl"; transcript_biotype "lncRNA"; exon_id "ENSRNOE00000747752"; exon_version "1";
13	ensembl	exon	56777460	56777538	0	+	.	gene_id "ENSRNOG00000089375"; gene_version "1"; transcript_id "ENSRNOT00000160960"; transcript_version "1"; exon_number "3"; gene_source "ensembl"; gene_biotype "lncRNA"; transcript_source "ensembl"; transcript_biotype "lncRNA"; exon_id "ENSRNOE00000714886"; exon_version "1";
13	ensembl	exon	56777460	56777538	0	+	.	gene_id "ENSRNOG00000089375"; gene_version "1"; transcript_id "ENSRNOT00000123718"; transcript_version "1"; exon_number "5"; gene_source "ensembl"; gene_biotype "lncRNA"; transcript_source "ensembl"; transcript_biotype "lncRNA"; exon_id "ENSRNOE00000714886"; exon_version "1";
13	sraer114_es	exon	56784444	56784558	0.0634976879150682	+	.	gene_id "ENSRNOG00000089375"; transcript_id "ENSRNOG00000089375_tx_9"; exon_id "13_56784444_56784558_+"; exonnum "1"; txlen "1282";
13	sraer114_es	exon	56788272	56788391	0.0634976879150682	+	.	gene_id "ENSRNOG00000089375"; transcript_id "ENSRNOG00000089375_tx_10"; exon_id "13_56788272_56788391_+"; exonnum "1"; txlen "1287";
13	sraer114_mid	exon	56792655	56792806	0.0634976879150682	+	.	gene_id "ENSRNOG00000089375"; transcript_id "ENSRNOG00000089375_tx_10"; exon_id "13_56792655_56792806_+"; exonnum "2"; txlen "1287";
13	sraer114_mid	exon	56792655	56792806	0.0634976879150682	+	.	gene_id "ENSRNOG00000089375"; transcript_id "ENSRNOG00000089375_tx_9"; exon_id "13_56792655_56792806_+"; exonnum "2"; txlen "1282";
13	ensembl	exon	56804844	56805033	0	+	.	gene_id "ENSRNOG00000089375"; gene_version "1"; transcript_id "ENSRNOT00000135187"; transcript_version "1"; exon_number "4"; gene_source "ensembl"; gene_biotype "lncRNA"; transcript_source "ensembl"; transcript_biotype "lncRNA"; exon_id "ENSRNOE00000710630"; exon_version "1";
13	ensembl	exon	56805539	56809308	0	+	.	gene_id "ENSRNOG00000089375"; gene_version "1"; transcript_id "ENSRNOT00000123718"; transcript_version "1"; exon_number "6"; gene_source "ensembl"; gene_biotype "lncRNA"; transcript_source "ensembl"; transcript_biotype "lncRNA"; exon_id "ENSRNOE00000743480"; exon_version "1";
13	ensembl	exon	56805539	56809308	0	+	.	gene_id "ENSRNOG00000089375"; gene_version "1"; transcript_id "ENSRNOT00000135187"; transcript_version "1"; exon_number "5"; gene_source "ensembl"; gene_biotype "lncRNA"; transcript_source "ensembl"; transcript_biotype "lncRNA"; exon_id "ENSRNOE00000743480"; exon_version "1";
13	ensembl	exon	56805539	56810369	0	+	.	gene_id "ENSRNOG00000089375"; gene_version "1"; transcript_id "ENSRNOT00000164488"; transcript_version "1"; exon_number "4"; gene_source "ensembl"; gene_biotype "lncRNA"; transcript_source "ensembl"; transcript_biotype "lncRNA"; exon_id "ENSRNOE00000756629"; exon_version "1";
13	ensembl	exon	56805539	56811657	0	+	.	gene_id "ENSRNOG00000089375"; gene_version "1"; transcript_id "ENSRNOT00000152661"; transcript_version "1"; exon_number "5"; gene_source "ensembl"; gene_biotype "lncRNA"; transcript_source "ensembl"; transcript_biotype "lncRNA"; exon_id "ENSRNOE00000673327"; exon_version "1"; tag "Ensembl_canonical";
13	ensembl	exon	56805542	56811657	0	+	.	gene_id "ENSRNOG00000089375"; gene_version "1"; transcript_id "ENSRNOT00000160960"; transcript_version "1"; exon_number "4"; gene_source "ensembl"; gene_biotype "lncRNA"; transcript_source "ensembl"; transcript_biotype "lncRNA"; exon_id "ENSRNOE00000785613"; exon_version "1";
13	sraer114_mid	exon	56809310	56809481	0.0634976879150682	+	.	gene_id "ENSRNOG00000089375"; transcript_id "ENSRNOG00000089375_tx_10"; exon_id "13_56809310_56809481_+"; exonnum "3"; txlen "1287";
13	sraer114_mid	exon	56809310	56809481	0.0634976879150682	+	.	gene_id "ENSRNOG00000089375"; transcript_id "ENSRNOG00000089375_tx_9"; exon_id "13_56809310_56809481_+"; exonnum "3"; txlen "1282";
13	sraer114_mid	exon	56810342	56810369	0.0634976879150682	+	.	gene_id "ENSRNOG00000089375"; transcript_id "ENSRNOG00000089375_tx_10"; exon_id "13_56810342_56810369_+"; exonnum "4"; txlen "1287";
13	sraer114_mid	exon	56810342	56810369	0.0634976879150682	+	.	gene_id "ENSRNOG00000089375"; transcript_id "ENSRNOG00000089375_tx_9"; exon_id "13_56810342_56810369_+"; exonnum "4"; txlen "1282";
13	sraer114_ss	exon	56810522	56811336	0.0634976879150682	+	.	gene_id "ENSRNOG00000089375"; transcript_id "ENSRNOG00000089375_tx_10"; exon_id "13_56810522_56811336_+"; exonnum "5"; txlen "1287";
13	sraer114_ss	exon	56810522	56811336	0.0634976879150682	+	.	gene_id "ENSRNOG00000089375"; transcript_id "ENSRNOG00000089375_tx_9"; exon_id "13_56810522_56811336_+"; exonnum "5"; txlen "1282";
13	ensembl	exon	56817778	56817836	0	+	.	gene_id "ENSRNOG00000089375"; gene_version "1"; transcript_id "ENSRNOT00000164488"; transcript_version "1"; exon_number "5"; gene_source "ensembl"; gene_biotype "lncRNA"; transcript_source "ensembl"; transcript_biotype "lncRNA"; exon_id "ENSRNOE00000675118"; exon_version "1";
13	ensembl	exon	56828990	56829237	0	+	.	gene_id "ENSRNOG00000089375"; gene_version "1"; transcript_id "ENSRNOT00000164488"; transcript_version "1"; exon_number "6"; gene_source "ensembl"; gene_biotype "lncRNA"; transcript_source "ensembl"; transcript_biotype "lncRNA"; exon_id "ENSRNOE00000789794"; exon_version "1";
13	ensembl	exon	56839506	56840012	0	+	.	gene_id "ENSRNOG00000089375"; gene_version "1"; transcript_id "ENSRNOT00000164488"; transcript_version "1"; exon_number "7"; gene_source "ensembl"; gene_biotype "lncRNA"; transcript_source "ensembl"; transcript_biotype "lncRNA"; exon_id "ENSRNOE00000718543"; exon_version "1";
13	ensembl	exon	56869780	56869863	0	+	.	gene_id "ENSRNOG00000081276"; gene_version "1"; transcript_id "ENSRNOT00000148569"; transcript_version "1"; exon_number "2"; gene_source "ensembl"; gene_biotype "lncRNA"; transcript_source "ensembl"; transcript_biotype "lncRNA"; exon_id "ENSRNOE00000791577"; exon_version "1"; tag "Ensembl_canonical";
13	ensembl	exon	56981738	56981834	0	+	.	gene_id "ENSRNOG00000080818"; gene_version "1"; transcript_id "ENSRNOT00000146194"; transcript_version "1"; exon_number "1"; gene_source "ensembl"; gene_biotype "lncRNA"; transcript_source "ensembl"; transcript_biotype "lncRNA"; exon_id "ENSRNOE00000783668"; exon_version "1"; tag "Ensembl_canonical";
13	ensembl	transcript	56981738	57007472	0	+	.	gene_id "ENSRNOG00000080818"; gene_version "1"; transcript_id "ENSRNOT00000146194"; transcript_version "1"; gene_source "ensembl"; gene_biotype "lncRNA"; transcript_source "ensembl"; transcript_biotype "lncRNA"; tag "Ensembl_canonical";
13	ensembl	gene	56981738	57071402	0	+	.	gene_id "ENSRNOG00000080818"; gene_version "1"; gene_source "ensembl"; gene_biotype "lncRNA";
13	ensembl	exon	56981745	56981834	0	+	.	gene_id "ENSRNOG00000080818"; gene_version "1"; transcript_id "ENSRNOT00000151028"; transcript_version "1"; exon_number "1"; gene_source "ensembl"; gene_biotype "lncRNA"; transcript_source "ensembl"; transcript_biotype "lncRNA"; exon_id "ENSRNOE00000698105"; exon_version "1";
13	ensembl	transcript	56981745	57071402	0	+	.	gene_id "ENSRNOG00000080818"; gene_version "1"; transcript_id "ENSRNOT00000151028"; transcript_version "1"; gene_source "ensembl"; gene_biotype "lncRNA"; transcript_source "ensembl"; transcript_biotype "lncRNA";
13	ensembl	exon	56985587	56985765	0	+	.	gene_id "ENSRNOG00000080818"; gene_version "1"; transcript_id "ENSRNOT00000146194"; transcript_version "1"; exon_number "2"; gene_source "ensembl"; gene_biotype "lncRNA"; transcript_source "ensembl"; transcript_biotype "lncRNA"; exon_id "ENSRNOE00000766915"; exon_version "1"; tag "Ensembl_canonical";
13	ensembl	exon	57007286	57007431	0	+	.	gene_id "ENSRNOG00000080818"; gene_version "1"; transcript_id "ENSRNOT00000151028"; transcript_version "1"; exon_number "2"; gene_source "ensembl"; gene_biotype "lncRNA"; transcript_source "ensembl"; transcript_biotype "lncRNA"; exon_id "ENSRNOE00000745805"; exon_version "1";
13	ensembl	exon	57007286	57007472	0	+	.	gene_id "ENSRNOG00000080818"; gene_version "1"; transcript_id "ENSRNOT00000146194"; transcript_version "1"; exon_number "3"; gene_source "ensembl"; gene_biotype "lncRNA"; transcript_source "ensembl"; transcript_biotype "lncRNA"; exon_id "ENSRNOE00000734535"; exon_version "1"; tag "Ensembl_canonical";
13	ensembl	exon	57058425	57058535	0	+	.	gene_id "ENSRNOG00000080818"; gene_version "1"; transcript_id "ENSRNOT00000151028"; transcript_version "1"; exon_number "3"; gene_source "ensembl"; gene_biotype "lncRNA"; transcript_source "ensembl"; transcript_biotype "lncRNA"; exon_id "ENSRNOE00000777286"; exon_version "1";
13	ensembl	exon	57071339	57071402	0	+	.	gene_id "ENSRNOG00000080818"; gene_version "1"; transcript_id "ENSRNOT00000151028"; transcript_version "1"; exon_number "4"; gene_source "ensembl"; gene_biotype "lncRNA"; transcript_source "ensembl"; transcript_biotype "lncRNA"; exon_id "ENSRNOE00000672808"; exon_version "1";
13	ensembl	exon	57169388	57169448	0	+	.	gene_id "ENSRNOG00000083507"; gene_version "1"; transcript_id "ENSRNOT00000159836"; transcript_version "1"; exon_number "1"; gene_source "ensembl"; gene_biotype "lncRNA"; transcript_source "ensembl"; transcript_biotype "lncRNA"; exon_id "ENSRNOE00000697299"; exon_version "1"; tag "Ensembl_canonical";
13	ensembl	gene	57169388	57339815	0	+	.	gene_id "ENSRNOG00000083507"; gene_version "1"; gene_source "ensembl"; gene_biotype "lncRNA";
13	ensembl	transcript	57169388	57339815	0	+	.	gene_id "ENSRNOG00000083507"; gene_version "1"; transcript_id "ENSRNOT00000159836"; transcript_version "1"; gene_source "ensembl"; gene_biotype "lncRNA"; transcript_source "ensembl"; transcript_biotype "lncRNA"; tag "Ensembl_canonical";
13	ensembl	exon	57242546	57242606	0	+	.	gene_id "ENSRNOG00000083507"; gene_version "1"; transcript_id "ENSRNOT00000145377"; transcript_version "1"; exon_number "1"; gene_source "ensembl"; gene_biotype "lncRNA"; transcript_source "ensembl"; transcript_biotype "lncRNA"; exon_id "ENSRNOE00000713206"; exon_version "1";
13	ensembl	transcript	57242546	57339815	0	+	.	gene_id "ENSRNOG00000083507"; gene_version "1"; transcript_id "ENSRNOT00000145377"; transcript_version "1"; gene_source "ensembl"; gene_biotype "lncRNA"; transcript_source "ensembl"; transcript_biotype "lncRNA";
13	ensembl	exon	57290138	57290303	0	+	.	gene_id "ENSRNOG00000083507"; gene_version "1"; transcript_id "ENSRNOT00000159836"; transcript_version "1"; exon_number "2"; gene_source "ensembl"; gene_biotype "lncRNA"; transcript_source "ensembl"; transcript_biotype "lncRNA"; exon_id "ENSRNOE00000796276"; exon_version "1"; tag "Ensembl_canonical";
13	ensembl	exon	57290138	57290303	0	+	.	gene_id "ENSRNOG00000083507"; gene_version "1"; transcript_id "ENSRNOT00000145377"; transcript_version "1"; exon_number "2"; gene_source "ensembl"; gene_biotype "lncRNA"; transcript_source "ensembl"; transcript_biotype "lncRNA"; exon_id "ENSRNOE00000796276"; exon_version "1";
```
