## Supplementary material for "Significantly Improved Mouse and Rat Genome Annotation Using Sequence Read Archive RNA-seq Data": rat_SRA_ENSEMBL114.gtf: rat_SRA_ENSEMBL114.gtf (part 270 of 1073)

```
13	ensembl	exon	57290181	57290303	0	+	.	gene_id "ENSRNOG00000083507"; gene_version "1"; transcript_id "ENSRNOT00000170999"; transcript_version "1"; exon_number "1"; gene_source "ensembl"; gene_biotype "lncRNA"; transcript_source "ensembl"; transcript_biotype "lncRNA"; exon_id "ENSRNOE00000736023"; exon_version "1";
13	ensembl	transcript	57290181	57339815	0	+	.	gene_id "ENSRNOG00000083507"; gene_version "1"; transcript_id "ENSRNOT00000170999"; transcript_version "1"; gene_source "ensembl"; gene_biotype "lncRNA"; transcript_source "ensembl"; transcript_biotype "lncRNA";
13	ensembl	exon	57305810	57306083	0	+	.	gene_id "ENSRNOG00000090925"; gene_version "1"; transcript_id "ENSRNOT00000153899"; transcript_version "1"; exon_number "1"; gene_source "ensembl"; gene_biotype "lncRNA"; transcript_source "ensembl"; transcript_biotype "lncRNA"; exon_id "ENSRNOE00000680466"; exon_version "1"; tag "Ensembl_canonical";
13	ensembl	gene	57305810	57307188	0	+	.	gene_id "ENSRNOG00000090925"; gene_version "1"; gene_source "ensembl"; gene_biotype "lncRNA";
13	ensembl	transcript	57305810	57307188	0	+	.	gene_id "ENSRNOG00000090925"; gene_version "1"; transcript_id "ENSRNOT00000153899"; transcript_version "1"; gene_source "ensembl"; gene_biotype "lncRNA"; transcript_source "ensembl"; transcript_biotype "lncRNA"; tag "Ensembl_canonical";
13	ensembl	exon	57306280	57307188	0	+	.	gene_id "ENSRNOG00000090925"; gene_version "1"; transcript_id "ENSRNOT00000153899"; transcript_version "1"; exon_number "2"; gene_source "ensembl"; gene_biotype "lncRNA"; transcript_source "ensembl"; transcript_biotype "lncRNA"; exon_id "ENSRNOE00000728540"; exon_version "1"; tag "Ensembl_canonical";
13	ensembl	exon	57339685	57339815	0	+	.	gene_id "ENSRNOG00000083507"; gene_version "1"; transcript_id "ENSRNOT00000159836"; transcript_version "1"; exon_number "3"; gene_source "ensembl"; gene_biotype "lncRNA"; transcript_source "ensembl"; transcript_biotype "lncRNA"; exon_id "ENSRNOE00000671994"; exon_version "1"; tag "Ensembl_canonical";
13	ensembl	exon	57339685	57339815	0	+	.	gene_id "ENSRNOG00000083507"; gene_version "1"; transcript_id "ENSRNOT00000145377"; transcript_version "1"; exon_number "3"; gene_source "ensembl"; gene_biotype "lncRNA"; transcript_source "ensembl"; transcript_biotype "lncRNA"; exon_id "ENSRNOE00000671994"; exon_version "1";
13	ensembl	exon	57339685	57339815	0	+	.	gene_id "ENSRNOG00000083507"; gene_version "1"; transcript_id "ENSRNOT00000170999"; transcript_version "1"; exon_number "2"; gene_source "ensembl"; gene_biotype "lncRNA"; transcript_source "ensembl"; transcript_biotype "lncRNA"; exon_id "ENSRNOE00000671994"; exon_version "1";
13	ensembl	exon	57539031	57539435	0	+	.	gene_id "ENSRNOG00000071339"; gene_version "1"; transcript_id "ENSRNOT00000129910"; transcript_version "1"; exon_number "1"; gene_source "ensembl"; gene_biotype "lncRNA"; transcript_source "ensembl"; transcript_biotype "lncRNA"; exon_id "ENSRNOE00000814038"; exon_version "1";
13	ensembl	transcript	57539031	57557626	0	+	.	gene_id "ENSRNOG00000071339"; gene_version "1"; transcript_id "ENSRNOT00000129910"; transcript_version "1"; gene_source "ensembl"; gene_biotype "lncRNA"; transcript_source "ensembl"; transcript_biotype "lncRNA";
13	ensembl	gene	57539031	57563028	0	+	.	gene_id "ENSRNOG00000071339"; gene_version "1"; gene_source "ensembl"; gene_biotype "lncRNA";
13	ensembl	exon	57539115	57539435	0	+	.	gene_id "ENSRNOG00000071339"; gene_version "1"; transcript_id "ENSRNOT00000121192"; transcript_version "1"; exon_number "1"; gene_source "ensembl"; gene_biotype "lncRNA"; transcript_source "ensembl"; transcript_biotype "lncRNA"; exon_id "ENSRNOE00000730685"; exon_version "1";
13	ensembl	transcript	57539115	57563028	0	+	.	gene_id "ENSRNOG00000071339"; gene_version "1"; transcript_id "ENSRNOT00000121192"; transcript_version "1"; gene_source "ensembl"; gene_biotype "lncRNA"; transcript_source "ensembl"; transcript_biotype "lncRNA";
13	ensembl	exon	57539141	57539435	0	+	.	gene_id "ENSRNOG00000071339"; gene_version "1"; transcript_id "ENSRNOT00000145734"; transcript_version "1"; exon_number "1"; gene_source "ensembl"; gene_biotype "lncRNA"; transcript_source "ensembl"; transcript_biotype "lncRNA"; exon_id "ENSRNOE00000727250"; exon_version "1"; tag "Ensembl_canonical";
13	ensembl	transcript	57539141	57542367	0	+	.	gene_id "ENSRNOG00000071339"; gene_version "1"; transcript_id "ENSRNOT00000145734"; transcript_version "1"; gene_source "ensembl"; gene_biotype "lncRNA"; transcript_source "ensembl"; transcript_biotype "lncRNA"; tag "Ensembl_canonical";
13	ensembl	exon	57541878	57542367	0	+	.	gene_id "ENSRNOG00000071339"; gene_version "1"; transcript_id "ENSRNOT00000145734"; transcript_version "1"; exon_number "2"; gene_source "ensembl"; gene_biotype "lncRNA"; transcript_source "ensembl"; transcript_biotype "lncRNA"; exon_id "ENSRNOE00000748933"; exon_version "1"; tag "Ensembl_canonical";
13	ensembl	exon	57557343	57557445	0	+	.	gene_id "ENSRNOG00000071339"; gene_version "1"; transcript_id "ENSRNOT00000121192"; transcript_version "1"; exon_number "2"; gene_source "ensembl"; gene_biotype "lncRNA"; transcript_source "ensembl"; transcript_biotype "lncRNA"; exon_id "ENSRNOE00000688072"; exon_version "1";
13	ensembl	exon	57557343	57557626	0	+	.	gene_id "ENSRNOG00000071339"; gene_version "1"; transcript_id "ENSRNOT00000129910"; transcript_version "1"; exon_number "2"; gene_source "ensembl"; gene_biotype "lncRNA"; transcript_source "ensembl"; transcript_biotype "lncRNA"; exon_id "ENSRNOE00000784830"; exon_version "1";
13	ensembl	exon	57562937	57563028	0	+	.	gene_id "ENSRNOG00000071339"; gene_version "1"; transcript_id "ENSRNOT00000121192"; transcript_version "1"; exon_number "3"; gene_source "ensembl"; gene_biotype "lncRNA"; transcript_source "ensembl"; transcript_biotype "lncRNA"; exon_id "ENSRNOE00000701506"; exon_version "1";
13	ensembl	exon	57571217	57571558	0	+	.	gene_id "ENSRNOG00000083748"; gene_version "1"; transcript_id "ENSRNOT00000142599"; transcript_version "1"; exon_number "1"; gene_source "ensembl"; gene_biotype "lncRNA"; transcript_source "ensembl"; transcript_biotype "lncRNA"; exon_id "ENSRNOE00000747062"; exon_version "1"; tag "Ensembl_canonical";
13	ensembl	gene	57571217	57589656	0	+	.	gene_id "ENSRNOG00000083748"; gene_version "1"; gene_source "ensembl"; gene_biotype "lncRNA";
13	ensembl	transcript	57571217	57589656	0	+	.	gene_id "ENSRNOG00000083748"; gene_version "1"; transcript_id "ENSRNOT00000142599"; transcript_version "1"; gene_source "ensembl"; gene_biotype "lncRNA"; transcript_source "ensembl"; transcript_biotype "lncRNA"; tag "Ensembl_canonical";
13	ensembl	exon	57582975	57583132	0	+	.	gene_id "ENSRNOG00000083748"; gene_version "1"; transcript_id "ENSRNOT00000142599"; transcript_version "1"; exon_number "2"; gene_source "ensembl"; gene_biotype "lncRNA"; transcript_source "ensembl"; transcript_biotype "lncRNA"; exon_id "ENSRNOE00000721029"; exon_version "1"; tag "Ensembl_canonical";
13	ensembl	exon	57589526	57589656	0	+	.	gene_id "ENSRNOG00000083748"; gene_version "1"; transcript_id "ENSRNOT00000142599"; transcript_version "1"; exon_number "3"; gene_source "ensembl"; gene_biotype "lncRNA"; transcript_source "ensembl"; transcript_biotype "lncRNA"; exon_id "ENSRNOE00000677674"; exon_version "1"; tag "Ensembl_canonical";
13	sraer114_mid	exon	57703264	57703404	1.05089147628981	+	.	gene_id "sraer114_gene_7046"; transcript_id "sraer114_gene_7046_tx_1"; exon_id "13_57703264_57703404_+"; exonnum "1"; txlen "1382";
13	sraer114_mid	exon	57703264	57703404	0.00850826465465108	+	.	gene_id "sraer114_gene_7046"; transcript_id "sraer114_gene_7046_tx_3"; exon_id "13_57703264_57703404_+"; exonnum "1"; txlen "692";
13	sraer114_ss	exon	57703670	57704910	1.05089147628981	+	.	gene_id "sraer114_gene_7046"; transcript_id "sraer114_gene_7046_tx_1"; exon_id "13_57703670_57704910_+"; exonnum "2"; txlen "1382";
13	sraer114_mid	exon	57704292	57704444	0.00850826465465108	+	.	gene_id "sraer114_gene_7046"; transcript_id "sraer114_gene_7046_tx_3"; exon_id "13_57704292_57704444_+"; exonnum "2"; txlen "692";
13	sraer114_ss	exon	57706573	57706970	0.00850826465465108	+	.	gene_id "sraer114_gene_7046"; transcript_id "sraer114_gene_7046_tx_3"; exon_id "13_57706573_57706970_+"; exonnum "3"; txlen "692";
13	sraer114_mid	exon	57781031	57781125	0.1954365001206	+	.	gene_id "sraer114_gene_15512"; transcript_id "sraer114_gene_15512_tx_3"; exon_id "13_57781031_57781125_+"; exonnum "1"; txlen "656";
13	sraer114_mid	exon	57781031	57781125	0.0410015730006985	+	.	gene_id "sraer114_gene_15512"; transcript_id "sraer114_gene_15512_tx_9"; exon_id "13_57781031_57781125_+"; exonnum "1"; txlen "525";
13	sraer114_ss	exon	57799505	57800065	0.1954365001206	+	.	gene_id "sraer114_gene_15512"; transcript_id "sraer114_gene_15512_tx_3"; exon_id "13_57799505_57800065_+"; exonnum "2"; txlen "656";
13	sraer114_es	exon	57808618	57808689	0.0493274270131214	+	.	gene_id "sraer114_gene_15512"; transcript_id "sraer114_gene_15512_tx_7"; exon_id "13_57808618_57808689_+"; exonnum "1"; txlen "631";
13	sraer114_mid	exon	57813403	57813531	0.0493274270131214	+	.	gene_id "sraer114_gene_15512"; transcript_id "sraer114_gene_15512_tx_7"; exon_id "13_57813403_57813531_+"; exonnum "2"; txlen "631";
13	sraer114_es	exon	57848627	57848721	0.124210134266931	+	.	gene_id "sraer114_gene_15512"; transcript_id "sraer114_gene_15512_tx_4"; exon_id "13_57848627_57848721_+"; exonnum "1"; txlen "525";
13	sraer114_ss	exon	57851473	57851902	0.124210134266931	+	.	gene_id "sraer114_gene_15512"; transcript_id "sraer114_gene_15512_tx_4"; exon_id "13_57851473_57851902_+"; exonnum "2"; txlen "525";
13	sraer114_ss	exon	57851473	57851902	0.0493274270131214	+	.	gene_id "sraer114_gene_15512"; transcript_id "sraer114_gene_15512_tx_7"; exon_id "13_57851473_57851902_+"; exonnum "3"; txlen "631";
13	sraer114_ss	exon	57851473	57851902	0.0410015730006985	+	.	gene_id "sraer114_gene_15512"; transcript_id "sraer114_gene_15512_tx_9"; exon_id "13_57851473_57851902_+"; exonnum "2"; txlen "525";
13	sraer114_es	exon	57922272	57922379	13.9626267592755	+	.	gene_id "ENSRNOG00000088477"; transcript_id "ENSRNOG00000088477_tx_1"; exon_id "13_57922272_57922379_+"; exonnum "1"; txlen "11780";
13	sraer114_es	exon	57922272	57922379	2.20520516157389	+	.	gene_id "ENSRNOG00000088477"; transcript_id "ENSRNOG00000088477_tx_2"; exon_id "13_57922272_57922379_+"; exonnum "1"; txlen "12186";
13	ensembl	exon	57930539	57940318	0	+	.	gene_id "ENSRNOG00000088477"; gene_version "1"; transcript_id "ENSRNOT00000167392"; transcript_version "1"; exon_number "1"; gene_name "B3galt2"; gene_source "ensembl"; gene_biotype "protein_coding"; transcript_name "B3galt2-201"; transcript_source "ensembl"; transcript_biotype "protein_coding"; exon_id "ENSRNOE00000731212"; exon_version "1"; tag "Ensembl_canonical";
13	ensembl	five_prime_utr	57930539	57940318	0	+	.	gene_id "ENSRNOG00000088477"; gene_version "1"; transcript_id "ENSRNOT00000167392"; transcript_version "1"; gene_name "B3galt2"; gene_source "ensembl"; gene_biotype "protein_coding"; transcript_name "B3galt2-201"; transcript_source "ensembl"; transcript_biotype "protein_coding"; tag "Ensembl_canonical";
13	ensembl	gene	57930539	57956539	0	+	.	gene_id "ENSRNOG00000088477"; gene_version "1"; gene_name "B3galt2"; gene_source "ensembl"; gene_biotype "protein_coding";
13	ensembl	transcript	57930539	57956539	0	+	.	gene_id "ENSRNOG00000088477"; gene_version "1"; transcript_id "ENSRNOT00000167392"; transcript_version "1"; gene_name "B3galt2"; gene_source "ensembl"; gene_biotype "protein_coding"; transcript_name "B3galt2-201"; transcript_source "ensembl"; transcript_biotype "protein_coding"; tag "Ensembl_canonical";
13	sraer114_mid	exon	57939913	57940318	2.20520516157389	+	.	gene_id "ENSRNOG00000088477"; transcript_id "ENSRNOG00000088477_tx_2"; exon_id "13_57939913_57940318_+"; exonnum "2"; txlen "12186";
13	ensembl	five_prime_utr	57944868	57944989	0	+	.	gene_id "ENSRNOG00000088477"; gene_version "1"; transcript_id "ENSRNOT00000167392"; transcript_version "1"; gene_name "B3galt2"; gene_source "ensembl"; gene_biotype "protein_coding"; transcript_name "B3galt2-201"; transcript_source "ensembl"; transcript_biotype "protein_coding"; tag "Ensembl_canonical";
13	ensembl	exon	57944868	57956539	0	+	.	gene_id "ENSRNOG00000088477"; gene_version "1"; transcript_id "ENSRNOT00000167392"; transcript_version "1"; exon_number "2"; gene_name "B3galt2"; gene_source "ensembl"; gene_biotype "protein_coding"; transcript_name "B3galt2-201"; transcript_source "ensembl"; transcript_biotype "protein_coding"; exon_id "ENSRNOE00000785417"; exon_version "1"; tag "Ensembl_canonical";
13	ENSEMBL114_rn	exon	57944868	57956539	13.9626267592755	+	.	gene_id "ENSRNOG00000088477"; transcript_id "ENSRNOG00000088477_tx_1"; exon_id "13_57944868_57956539_+"; exonnum "2"; txlen "11780";
13	ENSEMBL114_rn	exon	57944868	57956539	2.20520516157389	+	.	gene_id "ENSRNOG00000088477"; transcript_id "ENSRNOG00000088477_tx_2"; exon_id "13_57944868_57956539_+"; exonnum "3"; txlen "12186";
13	ensembl	start_codon	57944990	57944992	0	+	0	gene_id "ENSRNOG00000088477"; gene_version "1"; transcript_id "ENSRNOT00000167392"; transcript_version "1"; exon_number "2"; gene_name "B3galt2"; gene_source "ensembl"; gene_biotype "protein_coding"; transcript_name "B3galt2-201"; transcript_source "ensembl"; transcript_biotype "protein_coding"; tag "Ensembl_canonical";
13	ensembl	CDS	57944990	57946255	0	+	0	gene_id "ENSRNOG00000088477"; gene_version "1"; transcript_id "ENSRNOT00000167392"; transcript_version "1"; exon_number "2"; gene_name "B3galt2"; gene_source "ensembl"; gene_biotype "protein_coding"; transcript_name "B3galt2-201"; transcript_source "ensembl"; transcript_biotype "protein_coding"; protein_id "ENSRNOP00000109684"; protein_version "1"; tag "Ensembl_canonical";
13	ensembl	stop_codon	57946256	57946258	0	+	0	gene_id "ENSRNOG00000088477"; gene_version "1"; transcript_id "ENSRNOT00000167392"; transcript_version "1"; exon_number "2"; gene_name "B3galt2"; gene_source "ensembl"; gene_biotype "protein_coding"; transcript_name "B3galt2-201"; transcript_source "ensembl"; transcript_biotype "protein_coding"; tag "Ensembl_canonical";
13	ensembl	three_prime_utr	57946259	57956539	0	+	.	gene_id "ENSRNOG00000088477"; gene_version "1"; transcript_id "ENSRNOT00000167392"; transcript_version "1"; gene_name "B3galt2"; gene_source "ensembl"; gene_biotype "protein_coding"; transcript_name "B3galt2-201"; transcript_source "ensembl"; transcript_biotype "protein_coding"; tag "Ensembl_canonical";
13	sraer114_es	exon	57992405	57992511	0.0289791045442206	+	.	gene_id "ENSRNOG00000079871"; transcript_id "ENSRNOG00000079871_tx_12"; exon_id "13_57992405_57992511_+"; exonnum "1"; txlen "802";
13	sraer114_es	exon	57992405	57992511	0.0289791045442206	+	.	gene_id "ENSRNOG00000079871"; transcript_id "ENSRNOG00000079871_tx_13"; exon_id "13_57992405_57992511_+"; exonnum "1"; txlen "647";
13	sraer114_es	exon	57992405	57992511	0.0182813513710282	+	.	gene_id "ENSRNOG00000079871"; transcript_id "ENSRNOG00000079871_tx_16"; exon_id "13_57992405_57992511_+"; exonnum "1"; txlen "974";
13	sraer114_es	exon	57992405	57992511	0.0182813513710282	+	.	gene_id "ENSRNOG00000079871"; transcript_id "ENSRNOG00000079871_tx_19"; exon_id "13_57992405_57992511_+"; exonnum "1"; txlen "1096";
13	sraer114_es	exon	57992405	57992511	0.114620176579075	+	.	gene_id "ENSRNOG00000079871"; transcript_id "ENSRNOG00000079871_tx_2"; exon_id "13_57992405_57992511_+"; exonnum "1"; txlen "796";
13	sraer114_es	exon	57992405	57992511	0.0119659754428548	+	.	gene_id "ENSRNOG00000079871"; transcript_id "ENSRNOG00000079871_tx_21"; exon_id "13_57992405_57992511_+"; exonnum "1"; txlen "538";
13	sraer114_es	exon	57992405	57992511	0.0627880598458114	+	.	gene_id "ENSRNOG00000079871"; transcript_id "ENSRNOG00000079871_tx_4"; exon_id "13_57992405_57992511_+"; exonnum "1"; txlen "951";
13	sraer114_es	exon	57992405	57992511	0.0515201720456249	+	.	gene_id "ENSRNOG00000079871"; transcript_id "ENSRNOG00000079871_tx_7"; exon_id "13_57992405_57992511_+"; exonnum "1"; txlen "918";
13	sraer114_mid	exon	57992828	57992982	0.0289791045442206	+	.	gene_id "ENSRNOG00000079871"; transcript_id "ENSRNOG00000079871_tx_12"; exon_id "13_57992828_57992982_+"; exonnum "2"; txlen "802";
13	sraer114_mid	exon	57992828	57992982	0.0627880598458114	+	.	gene_id "ENSRNOG00000079871"; transcript_id "ENSRNOG00000079871_tx_4"; exon_id "13_57992828_57992982_+"; exonnum "2"; txlen "951";
13	ensembl	exon	58000119	58002373	0	+	.	gene_id "ENSRNOG00000079871"; gene_version "1"; transcript_id "ENSRNOT00000149830"; transcript_version "1"; exon_number "1"; gene_source "ensembl"; gene_biotype "lncRNA"; transcript_source "ensembl"; transcript_biotype "lncRNA"; exon_id "ENSRNOE00000800311"; exon_version "1"; tag "Ensembl_canonical";
13	ensembl	transcript	58000119	58005772	0	+	.	gene_id "ENSRNOG00000079871"; gene_version "1"; transcript_id "ENSRNOT00000149830"; transcript_version "1"; gene_source "ensembl"; gene_biotype "lncRNA"; transcript_source "ensembl"; transcript_biotype "lncRNA"; tag "Ensembl_canonical";
13	ensembl	gene	58000119	58012233	0	+	.	gene_id "ENSRNOG00000079871"; gene_version "1"; gene_source "ensembl"; gene_biotype "lncRNA";
13	ensembl	exon	58000181	58002373	0	+	.	gene_id "ENSRNOG00000079871"; gene_version "1"; transcript_id "ENSRNOT00000140976"; transcript_version "1"; exon_number "1"; gene_source "ensembl"; gene_biotype "lncRNA"; transcript_source "ensembl"; transcript_biotype "lncRNA"; exon_id "ENSRNOE00000739298"; exon_version "1";
13	ENSEMBL114_rn	exon	58000181	58002373	0.195336756070062	+	.	gene_id "ENSRNOG00000079871"; transcript_id "ENSRNOG00000079871_tx_1"; exon_id "13_58000181_58002373_+"; exonnum "1"; txlen "2882";
13	ENSEMBL114_rn	exon	58000181	58002373	0.0289791045442206	+	.	gene_id "ENSRNOG00000079871"; transcript_id "ENSRNOG00000079871_tx_11"; exon_id "13_58000181_58002373_+"; exonnum "1"; txlen "2733";
13	ENSEMBL114_rn	exon	58000181	58002373	0.0182813513710282	+	.	gene_id "ENSRNOG00000079871"; transcript_id "ENSRNOG00000079871_tx_14"; exon_id "13_58000181_58002373_+"; exonnum "1"; txlen "3060";
13	ENSEMBL114_rn	exon	58000181	58002373	0.0182813513710282	+	.	gene_id "ENSRNOG00000079871"; transcript_id "ENSRNOG00000079871_tx_17"; exon_id "13_58000181_58002373_+"; exonnum "1"; txlen "3182";
13	ENSEMBL114_rn	exon	58000181	58002373	0.00565059951468144	+	.	gene_id "ENSRNOG00000079871"; transcript_id "ENSRNOG00000079871_tx_22"; exon_id "13_58000181_58002373_+"; exonnum "1"; txlen "3312";
13	ENSEMBL114_rn	exon	58000181	58002373	0.0515201720456249	+	.	gene_id "ENSRNOG00000079871"; transcript_id "ENSRNOG00000079871_tx_5"; exon_id "13_58000181_58002373_+"; exonnum "1"; txlen "3004";
13	ENSEMBL114_rn	exon	58000181	58002373	0.0412161376364999	+	.	gene_id "ENSRNOG00000079871"; transcript_id "ENSRNOG00000079871_tx_8"; exon_id "13_58000181_58002373_+"; exonnum "1"; txlen "2389";
13	ensembl	transcript	58000181	58012233	0	+	.	gene_id "ENSRNOG00000079871"; gene_version "1"; transcript_id "ENSRNOT00000140976"; transcript_version "1"; gene_source "ensembl"; gene_biotype "lncRNA"; transcript_source "ensembl"; transcript_biotype "lncRNA";
13	sraer114_es	exon	58000709	58000755	0.0182813513710282	+	.	gene_id "ENSRNOG00000079871"; transcript_id "ENSRNOG00000079871_tx_15"; exon_id "13_58000709_58000755_+"; exonnum "1"; txlen "914";
13	sraer114_es	exon	58000709	58000755	0.0182813513710282	+	.	gene_id "ENSRNOG00000079871"; transcript_id "ENSRNOG00000079871_tx_18"; exon_id "13_58000709_58000755_+"; exonnum "1"; txlen "1036";
13	sraer114_es	exon	58000709	58000755	0.00565059951468144	+	.	gene_id "ENSRNOG00000079871"; transcript_id "ENSRNOG00000079871_tx_23"; exon_id "13_58000709_58000755_+"; exonnum "1"; txlen "1166";
13	sraer114_es	exon	58000709	58000755	0.0634861474884797	+	.	gene_id "ENSRNOG00000079871"; transcript_id "ENSRNOG00000079871_tx_3"; exon_id "13_58000709_58000755_+"; exonnum "1"; txlen "736";
13	sraer114_es	exon	58000709	58000755	0.0515201720456249	+	.	gene_id "ENSRNOG00000079871"; transcript_id "ENSRNOG00000079871_tx_6"; exon_id "13_58000709_58000755_+"; exonnum "1"; txlen "858";
13	ensembl	exon	58005268	58005772	0	+	.	gene_id "ENSRNOG00000079871"; gene_version "1"; transcript_id "ENSRNOT00000149830"; transcript_version "1"; exon_number "2"; gene_source "ensembl"; gene_biotype "lncRNA"; transcript_source "ensembl"; transcript_biotype "lncRNA"; exon_id "ENSRNOE00000677989"; exon_version "1"; tag "Ensembl_canonical";
13	ensembl	exon	58008700	58008808	0	+	.	gene_id "ENSRNOG00000079871"; gene_version "1"; transcript_id "ENSRNOT00000140976"; transcript_version "1"; exon_number "2"; gene_source "ensembl"; gene_biotype "lncRNA"; transcript_source "ensembl"; transcript_biotype "lncRNA"; exon_id "ENSRNOE00000697294"; exon_version "1";
13	ENSEMBL114_rn	exon	58008700	58008808	0.195336756070062	+	.	gene_id "ENSRNOG00000079871"; transcript_id "ENSRNOG00000079871_tx_1"; exon_id "13_58008700_58008808_+"; exonnum "2"; txlen "2882";
13	ENSEMBL114_rn	exon	58008700	58008808	0.0289791045442206	+	.	gene_id "ENSRNOG00000079871"; transcript_id "ENSRNOG00000079871_tx_11"; exon_id "13_58008700_58008808_+"; exonnum "2"; txlen "2733";
13	ENSEMBL114_rn	exon	58008700	58008808	0.0289791045442206	+	.	gene_id "ENSRNOG00000079871"; transcript_id "ENSRNOG00000079871_tx_12"; exon_id "13_58008700_58008808_+"; exonnum "3"; txlen "802";
13	ENSEMBL114_rn	exon	58008700	58008808	0.0289791045442206	+	.	gene_id "ENSRNOG00000079871"; transcript_id "ENSRNOG00000079871_tx_13"; exon_id "13_58008700_58008808_+"; exonnum "2"; txlen "647";
13	ENSEMBL114_rn	exon	58008700	58008808	0.0182813513710282	+	.	gene_id "ENSRNOG00000079871"; transcript_id "ENSRNOG00000079871_tx_14"; exon_id "13_58008700_58008808_+"; exonnum "2"; txlen "3060";
13	ENSEMBL114_rn	exon	58008700	58008808	0.0182813513710282	+	.	gene_id "ENSRNOG00000079871"; transcript_id "ENSRNOG00000079871_tx_15"; exon_id "13_58008700_58008808_+"; exonnum "2"; txlen "914";
13	ENSEMBL114_rn	exon	58008700	58008808	0.0182813513710282	+	.	gene_id "ENSRNOG00000079871"; transcript_id "ENSRNOG00000079871_tx_16"; exon_id "13_58008700_58008808_+"; exonnum "2"; txlen "974";
13	ENSEMBL114_rn	exon	58008700	58008808	0.0182813513710282	+	.	gene_id "ENSRNOG00000079871"; transcript_id "ENSRNOG00000079871_tx_17"; exon_id "13_58008700_58008808_+"; exonnum "2"; txlen "3182";
13	ENSEMBL114_rn	exon	58008700	58008808	0.0182813513710282	+	.	gene_id "ENSRNOG00000079871"; transcript_id "ENSRNOG00000079871_tx_18"; exon_id "13_58008700_58008808_+"; exonnum "2"; txlen "1036";
13	ENSEMBL114_rn	exon	58008700	58008808	0.0182813513710282	+	.	gene_id "ENSRNOG00000079871"; transcript_id "ENSRNOG00000079871_tx_19"; exon_id "13_58008700_58008808_+"; exonnum "2"; txlen "1096";
13	ENSEMBL114_rn	exon	58008700	58008808	0.114620176579075	+	.	gene_id "ENSRNOG00000079871"; transcript_id "ENSRNOG00000079871_tx_2"; exon_id "13_58008700_58008808_+"; exonnum "2"; txlen "796";
13	ENSEMBL114_rn	exon	58008700	58008808	0.00565059951468144	+	.	gene_id "ENSRNOG00000079871"; transcript_id "ENSRNOG00000079871_tx_22"; exon_id "13_58008700_58008808_+"; exonnum "2"; txlen "3312";
13	ENSEMBL114_rn	exon	58008700	58008808	0.00565059951468144	+	.	gene_id "ENSRNOG00000079871"; transcript_id "ENSRNOG00000079871_tx_23"; exon_id "13_58008700_58008808_+"; exonnum "2"; txlen "1166";
13	ENSEMBL114_rn	exon	58008700	58008808	0.0634861474884797	+	.	gene_id "ENSRNOG00000079871"; transcript_id "ENSRNOG00000079871_tx_3"; exon_id "13_58008700_58008808_+"; exonnum "2"; txlen "736";
13	ENSEMBL114_rn	exon	58008700	58008808	0.0627880598458114	+	.	gene_id "ENSRNOG00000079871"; transcript_id "ENSRNOG00000079871_tx_4"; exon_id "13_58008700_58008808_+"; exonnum "3"; txlen "951";
13	ENSEMBL114_rn	exon	58008700	58008808	0.0515201720456249	+	.	gene_id "ENSRNOG00000079871"; transcript_id "ENSRNOG00000079871_tx_5"; exon_id "13_58008700_58008808_+"; exonnum "2"; txlen "3004";
13	ENSEMBL114_rn	exon	58008700	58008808	0.0515201720456249	+	.	gene_id "ENSRNOG00000079871"; transcript_id "ENSRNOG00000079871_tx_6"; exon_id "13_58008700_58008808_+"; exonnum "2"; txlen "858";
13	ENSEMBL114_rn	exon	58008700	58008808	0.0515201720456249	+	.	gene_id "ENSRNOG00000079871"; transcript_id "ENSRNOG00000079871_tx_7"; exon_id "13_58008700_58008808_+"; exonnum "2"; txlen "918";
13	ENSEMBL114_rn	exon	58008700	58008808	0.0412161376364999	+	.	gene_id "ENSRNOG00000079871"; transcript_id "ENSRNOG00000079871_tx_8"; exon_id "13_58008700_58008808_+"; exonnum "2"; txlen "2389";
13	sraer114_ss	exon	58009867	58009953	0.0412161376364999	+	.	gene_id "ENSRNOG00000079871"; transcript_id "ENSRNOG00000079871_tx_8"; exon_id "13_58009867_58009953_+"; exonnum "3"; txlen "2389";
13	sraer114_mid	exon	58011837	58012014	0.0182813513710282	+	.	gene_id "ENSRNOG00000079871"; transcript_id "ENSRNOG00000079871_tx_14"; exon_id "13_58011837_58012014_+"; exonnum "3"; txlen "3060";
13	sraer114_mid	exon	58011837	58012014	0.0182813513710282	+	.	gene_id "ENSRNOG00000079871"; transcript_id "ENSRNOG00000079871_tx_15"; exon_id "13_58011837_58012014_+"; exonnum "3"; txlen "914";
13	sraer114_mid	exon	58011837	58012014	0.0182813513710282	+	.	gene_id "ENSRNOG00000079871"; transcript_id "ENSRNOG00000079871_tx_16"; exon_id "13_58011837_58012014_+"; exonnum "3"; txlen "974";
13	sraer114_mid	exon	58011837	58012014	0.0182813513710282	+	.	gene_id "ENSRNOG00000079871"; transcript_id "ENSRNOG00000079871_tx_17"; exon_id "13_58011837_58012014_+"; exonnum "3"; txlen "3182";
13	sraer114_mid	exon	58011837	58012014	0.0182813513710282	+	.	gene_id "ENSRNOG00000079871"; transcript_id "ENSRNOG00000079871_tx_18"; exon_id "13_58011837_58012014_+"; exonnum "3"; txlen "1036";
13	sraer114_mid	exon	58011837	58012014	0.0182813513710282	+	.	gene_id "ENSRNOG00000079871"; transcript_id "ENSRNOG00000079871_tx_19"; exon_id "13_58011837_58012014_+"; exonnum "3"; txlen "1096";
13	sraer114_mid	exon	58011837	58012014	0.00565059951468144	+	.	gene_id "ENSRNOG00000079871"; transcript_id "ENSRNOG00000079871_tx_22"; exon_id "13_58011837_58012014_+"; exonnum "3"; txlen "3312";
13	sraer114_mid	exon	58011837	58012014	0.00565059951468144	+	.	gene_id "ENSRNOG00000079871"; transcript_id "ENSRNOG00000079871_tx_23"; exon_id "13_58011837_58012014_+"; exonnum "3"; txlen "1166";
13	ensembl	exon	58011837	58012233	0	+	.	gene_id "ENSRNOG00000079871"; gene_version "1"; transcript_id "ENSRNOT00000140976"; transcript_version "1"; exon_number "3"; gene_source "ensembl"; gene_biotype "lncRNA"; transcript_source "ensembl"; transcript_biotype "lncRNA"; exon_id "ENSRNOE00000752815"; exon_version "1";
13	sraer114_mid	exon	58014908	58014964	0.195336756070062	+	.	gene_id "ENSRNOG00000079871"; transcript_id "ENSRNOG00000079871_tx_1"; exon_id "13_58014908_58014964_+"; exonnum "3"; txlen "2882";
13	sraer114_mid	exon	58014908	58014964	0.0182813513710282	+	.	gene_id "ENSRNOG00000079871"; transcript_id "ENSRNOG00000079871_tx_14"; exon_id "13_58014908_58014964_+"; exonnum "4"; txlen "3060";
13	sraer114_mid	exon	58014908	58014964	0.0182813513710282	+	.	gene_id "ENSRNOG00000079871"; transcript_id "ENSRNOG00000079871_tx_15"; exon_id "13_58014908_58014964_+"; exonnum "4"; txlen "914";
13	sraer114_mid	exon	58014908	58014964	0.0182813513710282	+	.	gene_id "ENSRNOG00000079871"; transcript_id "ENSRNOG00000079871_tx_16"; exon_id "13_58014908_58014964_+"; exonnum "4"; txlen "974";
13	sraer114_mid	exon	58014908	58014964	0.0182813513710282	+	.	gene_id "ENSRNOG00000079871"; transcript_id "ENSRNOG00000079871_tx_17"; exon_id "13_58014908_58014964_+"; exonnum "4"; txlen "3182";
13	sraer114_mid	exon	58014908	58014964	0.0182813513710282	+	.	gene_id "ENSRNOG00000079871"; transcript_id "ENSRNOG00000079871_tx_18"; exon_id "13_58014908_58014964_+"; exonnum "4"; txlen "1036";
13	sraer114_mid	exon	58014908	58014964	0.0182813513710282	+	.	gene_id "ENSRNOG00000079871"; transcript_id "ENSRNOG00000079871_tx_19"; exon_id "13_58014908_58014964_+"; exonnum "4"; txlen "1096";
13	sraer114_mid	exon	58014908	58014964	0.114620176579075	+	.	gene_id "ENSRNOG00000079871"; transcript_id "ENSRNOG00000079871_tx_2"; exon_id "13_58014908_58014964_+"; exonnum "3"; txlen "796";
13	sraer114_mid	exon	58014908	58014964	0.00565059951468144	+	.	gene_id "ENSRNOG00000079871"; transcript_id "ENSRNOG00000079871_tx_22"; exon_id "13_58014908_58014964_+"; exonnum "4"; txlen "3312";
13	sraer114_mid	exon	58014908	58014964	0.00565059951468144	+	.	gene_id "ENSRNOG00000079871"; transcript_id "ENSRNOG00000079871_tx_23"; exon_id "13_58014908_58014964_+"; exonnum "4"; txlen "1166";
13	sraer114_mid	exon	58014908	58014964	0.0634861474884797	+	.	gene_id "ENSRNOG00000079871"; transcript_id "ENSRNOG00000079871_tx_3"; exon_id "13_58014908_58014964_+"; exonnum "3"; txlen "736";
13	sraer114_mid	exon	58014908	58014964	0.0627880598458114	+	.	gene_id "ENSRNOG00000079871"; transcript_id "ENSRNOG00000079871_tx_4"; exon_id "13_58014908_58014964_+"; exonnum "4"; txlen "951";
13	sraer114_mid	exon	58014908	58014964	0.0515201720456249	+	.	gene_id "ENSRNOG00000079871"; transcript_id "ENSRNOG00000079871_tx_5"; exon_id "13_58014908_58014964_+"; exonnum "3"; txlen "3004";
13	sraer114_mid	exon	58014908	58014964	0.0515201720456249	+	.	gene_id "ENSRNOG00000079871"; transcript_id "ENSRNOG00000079871_tx_6"; exon_id "13_58014908_58014964_+"; exonnum "3"; txlen "858";
13	sraer114_mid	exon	58014908	58014964	0.0515201720456249	+	.	gene_id "ENSRNOG00000079871"; transcript_id "ENSRNOG00000079871_tx_7"; exon_id "13_58014908_58014964_+"; exonnum "3"; txlen "918";
13	sraer114_mid	exon	58015757	58015848	0.195336756070062	+	.	gene_id "ENSRNOG00000079871"; transcript_id "ENSRNOG00000079871_tx_1"; exon_id "13_58015757_58015848_+"; exonnum "4"; txlen "2882";
13	sraer114_mid	exon	58015757	58015848	0.0182813513710282	+	.	gene_id "ENSRNOG00000079871"; transcript_id "ENSRNOG00000079871_tx_14"; exon_id "13_58015757_58015848_+"; exonnum "5"; txlen "3060";
13	sraer114_mid	exon	58015757	58015848	0.0182813513710282	+	.	gene_id "ENSRNOG00000079871"; transcript_id "ENSRNOG00000079871_tx_15"; exon_id "13_58015757_58015848_+"; exonnum "5"; txlen "914";
13	sraer114_mid	exon	58015757	58015848	0.0182813513710282	+	.	gene_id "ENSRNOG00000079871"; transcript_id "ENSRNOG00000079871_tx_16"; exon_id "13_58015757_58015848_+"; exonnum "5"; txlen "974";
13	sraer114_mid	exon	58015757	58015848	0.0182813513710282	+	.	gene_id "ENSRNOG00000079871"; transcript_id "ENSRNOG00000079871_tx_17"; exon_id "13_58015757_58015848_+"; exonnum "5"; txlen "3182";
13	sraer114_mid	exon	58015757	58015848	0.0182813513710282	+	.	gene_id "ENSRNOG00000079871"; transcript_id "ENSRNOG00000079871_tx_18"; exon_id "13_58015757_58015848_+"; exonnum "5"; txlen "1036";
13	sraer114_mid	exon	58015757	58015848	0.0182813513710282	+	.	gene_id "ENSRNOG00000079871"; transcript_id "ENSRNOG00000079871_tx_19"; exon_id "13_58015757_58015848_+"; exonnum "5"; txlen "1096";
13	sraer114_mid	exon	58015757	58015848	0.114620176579075	+	.	gene_id "ENSRNOG00000079871"; transcript_id "ENSRNOG00000079871_tx_2"; exon_id "13_58015757_58015848_+"; exonnum "4"; txlen "796";
13	sraer114_mid	exon	58015757	58015848	0.00565059951468144	+	.	gene_id "ENSRNOG00000079871"; transcript_id "ENSRNOG00000079871_tx_22"; exon_id "13_58015757_58015848_+"; exonnum "5"; txlen "3312";
13	sraer114_mid	exon	58015757	58015848	0.00565059951468144	+	.	gene_id "ENSRNOG00000079871"; transcript_id "ENSRNOG00000079871_tx_23"; exon_id "13_58015757_58015848_+"; exonnum "5"; txlen "1166";
13	sraer114_mid	exon	58015757	58015848	0.0634861474884797	+	.	gene_id "ENSRNOG00000079871"; transcript_id "ENSRNOG00000079871_tx_3"; exon_id "13_58015757_58015848_+"; exonnum "4"; txlen "736";
13	sraer114_mid	exon	58015757	58015848	0.0627880598458114	+	.	gene_id "ENSRNOG00000079871"; transcript_id "ENSRNOG00000079871_tx_4"; exon_id "13_58015757_58015848_+"; exonnum "5"; txlen "951";
13	sraer114_mid	exon	58015757	58015848	0.0515201720456249	+	.	gene_id "ENSRNOG00000079871"; transcript_id "ENSRNOG00000079871_tx_5"; exon_id "13_58015757_58015848_+"; exonnum "4"; txlen "3004";
13	sraer114_mid	exon	58015757	58015848	0.0515201720456249	+	.	gene_id "ENSRNOG00000079871"; transcript_id "ENSRNOG00000079871_tx_6"; exon_id "13_58015757_58015848_+"; exonnum "4"; txlen "858";
13	sraer114_mid	exon	58015757	58015848	0.0515201720456249	+	.	gene_id "ENSRNOG00000079871"; transcript_id "ENSRNOG00000079871_tx_7"; exon_id "13_58015757_58015848_+"; exonnum "4"; txlen "918";
13	sraer114_es	exon	58016257	58016366	0.016568074001489	+	.	gene_id "ENSRNOG00000079871"; transcript_id "ENSRNOG00000079871_tx_20"; exon_id "13_58016257_58016366_+"; exonnum "1"; txlen "541";
13	sraer114_mid	exon	58016551	58016680	0.00565059951468144	+	.	gene_id "ENSRNOG00000079871"; transcript_id "ENSRNOG00000079871_tx_22"; exon_id "13_58016551_58016680_+"; exonnum "6"; txlen "3312";
13	sraer114_mid	exon	58016551	58016680	0.00565059951468144	+	.	gene_id "ENSRNOG00000079871"; transcript_id "ENSRNOG00000079871_tx_23"; exon_id "13_58016551_58016680_+"; exonnum "6"; txlen "1166";
13	sraer114_mid	exon	58017104	58017225	0.0182813513710282	+	.	gene_id "ENSRNOG00000079871"; transcript_id "ENSRNOG00000079871_tx_17"; exon_id "13_58017104_58017225_+"; exonnum "6"; txlen "3182";
13	sraer114_mid	exon	58017104	58017225	0.0182813513710282	+	.	gene_id "ENSRNOG00000079871"; transcript_id "ENSRNOG00000079871_tx_18"; exon_id "13_58017104_58017225_+"; exonnum "6"; txlen "1036";
13	sraer114_mid	exon	58017104	58017225	0.0182813513710282	+	.	gene_id "ENSRNOG00000079871"; transcript_id "ENSRNOG00000079871_tx_19"; exon_id "13_58017104_58017225_+"; exonnum "6"; txlen "1096";
13	sraer114_mid	exon	58017104	58017225	0.00565059951468144	+	.	gene_id "ENSRNOG00000079871"; transcript_id "ENSRNOG00000079871_tx_22"; exon_id "13_58017104_58017225_+"; exonnum "7"; txlen "3312";
13	sraer114_mid	exon	58017104	58017225	0.00565059951468144	+	.	gene_id "ENSRNOG00000079871"; transcript_id "ENSRNOG00000079871_tx_23"; exon_id "13_58017104_58017225_+"; exonnum "7"; txlen "1166";
13	sraer114_mid	exon	58017104	58017225	0.0515201720456249	+	.	gene_id "ENSRNOG00000079871"; transcript_id "ENSRNOG00000079871_tx_5"; exon_id "13_58017104_58017225_+"; exonnum "5"; txlen "3004";
13	sraer114_mid	exon	58017104	58017225	0.0515201720456249	+	.	gene_id "ENSRNOG00000079871"; transcript_id "ENSRNOG00000079871_tx_6"; exon_id "13_58017104_58017225_+"; exonnum "5"; txlen "858";
13	sraer114_mid	exon	58017104	58017225	0.0515201720456249	+	.	gene_id "ENSRNOG00000079871"; transcript_id "ENSRNOG00000079871_tx_7"; exon_id "13_58017104_58017225_+"; exonnum "5"; txlen "918";
13	sraer114_ss	exon	58018743	58019173	0.195336756070062	+	.	gene_id "ENSRNOG00000079871"; transcript_id "ENSRNOG00000079871_tx_1"; exon_id "13_58018743_58019173_+"; exonnum "5"; txlen "2882";
13	sraer114_ss	exon	58018743	58019173	0.0289791045442206	+	.	gene_id "ENSRNOG00000079871"; transcript_id "ENSRNOG00000079871_tx_11"; exon_id "13_58018743_58019173_+"; exonnum "3"; txlen "2733";
13	sraer114_ss	exon	58018743	58019173	0.0289791045442206	+	.	gene_id "ENSRNOG00000079871"; transcript_id "ENSRNOG00000079871_tx_12"; exon_id "13_58018743_58019173_+"; exonnum "4"; txlen "802";
13	sraer114_ss	exon	58018743	58019173	0.0289791045442206	+	.	gene_id "ENSRNOG00000079871"; transcript_id "ENSRNOG00000079871_tx_13"; exon_id "13_58018743_58019173_+"; exonnum "3"; txlen "647";
13	sraer114_ss	exon	58018743	58019173	0.0182813513710282	+	.	gene_id "ENSRNOG00000079871"; transcript_id "ENSRNOG00000079871_tx_14"; exon_id "13_58018743_58019173_+"; exonnum "6"; txlen "3060";
13	sraer114_ss	exon	58018743	58019173	0.0182813513710282	+	.	gene_id "ENSRNOG00000079871"; transcript_id "ENSRNOG00000079871_tx_15"; exon_id "13_58018743_58019173_+"; exonnum "6"; txlen "914";
13	sraer114_ss	exon	58018743	58019173	0.0182813513710282	+	.	gene_id "ENSRNOG00000079871"; transcript_id "ENSRNOG00000079871_tx_16"; exon_id "13_58018743_58019173_+"; exonnum "6"; txlen "974";
13	sraer114_ss	exon	58018743	58019173	0.0182813513710282	+	.	gene_id "ENSRNOG00000079871"; transcript_id "ENSRNOG00000079871_tx_17"; exon_id "13_58018743_58019173_+"; exonnum "7"; txlen "3182";
13	sraer114_ss	exon	58018743	58019173	0.0182813513710282	+	.	gene_id "ENSRNOG00000079871"; transcript_id "ENSRNOG00000079871_tx_18"; exon_id "13_58018743_58019173_+"; exonnum "7"; txlen "1036";
13	sraer114_ss	exon	58018743	58019173	0.0182813513710282	+	.	gene_id "ENSRNOG00000079871"; transcript_id "ENSRNOG00000079871_tx_19"; exon_id "13_58018743_58019173_+"; exonnum "7"; txlen "1096";
13	sraer114_ss	exon	58018743	58019173	0.114620176579075	+	.	gene_id "ENSRNOG00000079871"; transcript_id "ENSRNOG00000079871_tx_2"; exon_id "13_58018743_58019173_+"; exonnum "5"; txlen "796";
13	sraer114_ss	exon	58018743	58019173	0.016568074001489	+	.	gene_id "ENSRNOG00000079871"; transcript_id "ENSRNOG00000079871_tx_20"; exon_id "13_58018743_58019173_+"; exonnum "2"; txlen "541";
13	sraer114_ss	exon	58018743	58019173	0.0119659754428548	+	.	gene_id "ENSRNOG00000079871"; transcript_id "ENSRNOG00000079871_tx_21"; exon_id "13_58018743_58019173_+"; exonnum "2"; txlen "538";
13	sraer114_ss	exon	58018743	58019173	0.00565059951468144	+	.	gene_id "ENSRNOG00000079871"; transcript_id "ENSRNOG00000079871_tx_22"; exon_id "13_58018743_58019173_+"; exonnum "8"; txlen "3312";
13	sraer114_ss	exon	58018743	58019173	0.00565059951468144	+	.	gene_id "ENSRNOG00000079871"; transcript_id "ENSRNOG00000079871_tx_23"; exon_id "13_58018743_58019173_+"; exonnum "8"; txlen "1166";
13	sraer114_ss	exon	58018743	58019173	0.0634861474884797	+	.	gene_id "ENSRNOG00000079871"; transcript_id "ENSRNOG00000079871_tx_3"; exon_id "13_58018743_58019173_+"; exonnum "5"; txlen "736";
13	sraer114_ss	exon	58018743	58019173	0.0627880598458114	+	.	gene_id "ENSRNOG00000079871"; transcript_id "ENSRNOG00000079871_tx_4"; exon_id "13_58018743_58019173_+"; exonnum "6"; txlen "951";
13	sraer114_ss	exon	58018743	58019173	0.0515201720456249	+	.	gene_id "ENSRNOG00000079871"; transcript_id "ENSRNOG00000079871_tx_5"; exon_id "13_58018743_58019173_+"; exonnum "6"; txlen "3004";
13	sraer114_ss	exon	58018743	58019173	0.0515201720456249	+	.	gene_id "ENSRNOG00000079871"; transcript_id "ENSRNOG00000079871_tx_6"; exon_id "13_58018743_58019173_+"; exonnum "6"; txlen "858";
13	sraer114_ss	exon	58018743	58019173	0.0515201720456249	+	.	gene_id "ENSRNOG00000079871"; transcript_id "ENSRNOG00000079871_tx_7"; exon_id "13_58018743_58019173_+"; exonnum "6"; txlen "918";
13	ensembl	exon	58032401	58032666	0	+	.	gene_id "ENSRNOG00000003385"; gene_version "9"; transcript_id "ENSRNOT00000106322"; transcript_version "2"; exon_number "1"; gene_name "Glrx2"; gene_source "ensembl"; gene_biotype "protein_coding"; transcript_name "Glrx2-202"; transcript_source "ensembl"; transcript_biotype "protein_coding"; exon_id "ENSRNOE00000704650"; exon_version "1";
13	ensembl	five_prime_utr	58032401	58032666	0	+	.	gene_id "ENSRNOG00000003385"; gene_version "9"; transcript_id "ENSRNOT00000106322"; transcript_version "2"; gene_name "Glrx2"; gene_source "ensembl"; gene_biotype "protein_coding"; transcript_name "Glrx2-202"; transcript_source "ensembl"; transcript_biotype "protein_coding";
13	ensembl	transcript	58032401	58041081	0	+	.	gene_id "ENSRNOG00000003385"; gene_version "9"; transcript_id "ENSRNOT00000106322"; transcript_version "2"; gene_name "Glrx2"; gene_source "ensembl"; gene_biotype "protein_coding"; transcript_name "Glrx2-202"; transcript_source "ensembl"; transcript_biotype "protein_coding";
13	ensembl	gene	58032401	58043150	0	+	.	gene_id "ENSRNOG00000003385"; gene_version "9"; gene_name "Glrx2"; gene_source "ensembl"; gene_biotype "protein_coding";
13	ensembl	five_prime_utr	58032991	58033070	0	+	.	gene_id "ENSRNOG00000003385"; gene_version "9"; transcript_id "ENSRNOT00000060062"; transcript_version "6"; gene_name "Glrx2"; gene_source "ensembl"; gene_biotype "protein_coding"; transcript_name "Glrx2-201"; transcript_source "ensembl"; transcript_biotype "protein_coding"; tag "Ensembl_canonical";
13	ensembl	exon	58032991	58033168	0	+	.	gene_id "ENSRNOG00000003385"; gene_version "9"; transcript_id "ENSRNOT00000060062"; transcript_version "6"; exon_number "1"; gene_name "Glrx2"; gene_source "ensembl"; gene_biotype "protein_coding"; transcript_name "Glrx2-201"; transcript_source "ensembl"; transcript_biotype "protein_coding"; exon_id "ENSRNOE00000660716"; exon_version "2"; tag "Ensembl_canonical";
13	ENSEMBL114_rn	exon	58032991	58033168	0.351823221133844	+	.	gene_id "ENSRNOG00000003385"; transcript_id "ENSRNOG00000003385_tx_4"; exon_id "13_58032991_58033168_+"; exonnum "1"; txlen "648";
13	ensembl	transcript	58032991	58043150	0	+	.	gene_id "ENSRNOG00000003385"; gene_version "9"; transcript_id "ENSRNOT00000060062"; transcript_version "6"; gene_name "Glrx2"; gene_source "ensembl"; gene_biotype "protein_coding"; transcript_name "Glrx2-201"; transcript_source "ensembl"; transcript_biotype "protein_coding"; tag "Ensembl_canonical";
13	ensembl	start_codon	58033071	58033073	0	+	0	gene_id "ENSRNOG00000003385"; gene_version "9"; transcript_id "ENSRNOT00000060062"; transcript_version "6"; exon_number "1"; gene_name "Glrx2"; gene_source "ensembl"; gene_biotype "protein_coding"; transcript_name "Glrx2-201"; transcript_source "ensembl"; transcript_biotype "protein_coding"; tag "Ensembl_canonical";
13	ensembl	CDS	58033071	58033168	0	+	0	gene_id "ENSRNOG00000003385"; gene_version "9"; transcript_id "ENSRNOT00000060062"; transcript_version "6"; exon_number "1"; gene_name "Glrx2"; gene_source "ensembl"; gene_biotype "protein_coding"; transcript_name "Glrx2-201"; transcript_source "ensembl"; transcript_biotype "protein_coding"; protein_id "ENSRNOP00000056811"; protein_version "2"; tag "Ensembl_canonical";
13	sraer114_mid	exon	58033692	58033759	0.351823221133844	+	.	gene_id "ENSRNOG00000003385"; transcript_id "ENSRNOG00000003385_tx_4"; exon_id "13_58033692_58033759_+"; exonnum "2"; txlen "648";
13	ensembl	five_prime_utr	58036156	58036156	0	+	.	gene_id "ENSRNOG00000003385"; gene_version "9"; transcript_id "ENSRNOT00000106322"; transcript_version "2"; gene_name "Glrx2"; gene_source "ensembl"; gene_biotype "protein_coding"; transcript_name "Glrx2-202"; transcript_source "ensembl"; transcript_biotype "protein_coding";
13	ensembl	exon	58036156	58036219	0	+	.	gene_id "ENSRNOG00000003385"; gene_version "9"; transcript_id "ENSRNOT00000106322"; transcript_version "2"; exon_number "2"; gene_name "Glrx2"; gene_source "ensembl"; gene_biotype "protein_coding"; transcript_name "Glrx2-202"; transcript_source "ensembl"; transcript_biotype "protein_coding"; exon_id "ENSRNOE00000635870"; exon_version "1";
13	ensembl	exon	58036156	58036219	0	+	.	gene_id "ENSRNOG00000003385"; gene_version "9"; transcript_id "ENSRNOT00000060062"; transcript_version "6"; exon_number "2"; gene_name "Glrx2"; gene_source "ensembl"; gene_biotype "protein_coding"; transcript_name "Glrx2-201"; transcript_source "ensembl"; transcript_biotype "protein_coding"; exon_id "ENSRNOE00000500158"; exon_version "1"; tag "Ensembl_canonical";
13	ensembl	CDS	58036156	58036219	0	+	1	gene_id "ENSRNOG00000003385"; gene_version "9"; transcript_id "ENSRNOT00000060062"; transcript_version "6"; exon_number "2"; gene_name "Glrx2"; gene_source "ensembl"; gene_biotype "protein_coding"; transcript_name "Glrx2-201"; transcript_source "ensembl"; transcript_biotype "protein_coding"; protein_id "ENSRNOP00000056811"; protein_version "2"; tag "Ensembl_canonical";
13	ENSEMBL114_rn	exon	58036156	58036219	0.351823221133844	+	.	gene_id "ENSRNOG00000003385"; transcript_id "ENSRNOG00000003385_tx_4"; exon_id "13_58036156_58036219_+"; exonnum "3"; txlen "648";
13	ensembl	start_codon	58036157	58036159	0	+	0	gene_id "ENSRNOG00000003385"; gene_version "9"; transcript_id "ENSRNOT00000106322"; transcript_version "2"; exon_number "2"; gene_name "Glrx2"; gene_source "ensembl"; gene_biotype "protein_coding"; transcript_name "Glrx2-202"; transcript_source "ensembl"; transcript_biotype "protein_coding";
13	ensembl	CDS	58036157	58036219	0	+	0	gene_id "ENSRNOG00000003385"; gene_version "9"; transcript_id "ENSRNOT00000106322"; transcript_version "2"; exon_number "2"; gene_name "Glrx2"; gene_source "ensembl"; gene_biotype "protein_coding"; transcript_name "Glrx2-202"; transcript_source "ensembl"; transcript_biotype "protein_coding"; protein_id "ENSRNOP00000096477"; protein_version "1";
13	ensembl	exon	58039599	58039775	0	+	.	gene_id "ENSRNOG00000003385"; gene_version "9"; transcript_id "ENSRNOT00000106322"; transcript_version "2"; exon_number "3"; gene_name "Glrx2"; gene_source "ensembl"; gene_biotype "protein_coding"; transcript_name "Glrx2-202"; transcript_source "ensembl"; transcript_biotype "protein_coding"; exon_id "ENSRNOE00000031967"; exon_version "1";
13	ensembl	CDS	58039599	58039775	0	+	0	gene_id "ENSRNOG00000003385"; gene_version "9"; transcript_id "ENSRNOT00000106322"; transcript_version "2"; exon_number "3"; gene_name "Glrx2"; gene_source "ensembl"; gene_biotype "protein_coding"; transcript_name "Glrx2-202"; transcript_source "ensembl"; transcript_biotype "protein_coding"; protein_id "ENSRNOP00000096477"; protein_version "1";
13	ensembl	exon	58039599	58039775	0	+	.	gene_id "ENSRNOG00000003385"; gene_version "9"; transcript_id "ENSRNOT00000060062"; transcript_version "6"; exon_number "3"; gene_name "Glrx2"; gene_source "ensembl"; gene_biotype "protein_coding"; transcript_name "Glrx2-201"; transcript_source "ensembl"; transcript_biotype "protein_coding"; exon_id "ENSRNOE00000031967"; exon_version "1"; tag "Ensembl_canonical";
13	ensembl	CDS	58039599	58039775	0	+	0	gene_id "ENSRNOG00000003385"; gene_version "9"; transcript_id "ENSRNOT00000060062"; transcript_version "6"; exon_number "3"; gene_name "Glrx2"; gene_source "ensembl"; gene_biotype "protein_coding"; transcript_name "Glrx2-201"; transcript_source "ensembl"; transcript_biotype "protein_coding"; protein_id "ENSRNOP00000056811"; protein_version "2"; tag "Ensembl_canonical";
13	ENSEMBL114_rn	exon	58039599	58039775	0.351823221133844	+	.	gene_id "ENSRNOG00000003385"; transcript_id "ENSRNOG00000003385_tx_4"; exon_id "13_58039599_58039775_+"; exonnum "4"; txlen "648";
13	ensembl	CDS	58040921	58041052	0	+	0	gene_id "ENSRNOG00000003385"; gene_version "9"; transcript_id "ENSRNOT00000106322"; transcript_version "2"; exon_number "4"; gene_name "Glrx2"; gene_source "ensembl"; gene_biotype "protein_coding"; transcript_name "Glrx2-202"; transcript_source "ensembl"; transcript_biotype "protein_coding"; protein_id "ENSRNOP00000096477"; protein_version "1";
13	ensembl	CDS	58040921	58041052	0	+	0	gene_id "ENSRNOG00000003385"; gene_version "9"; transcript_id "ENSRNOT00000060062"; transcript_version "6"; exon_number "4"; gene_name "Glrx2"; gene_source "ensembl"; gene_biotype "protein_coding"; transcript_name "Glrx2-201"; transcript_source "ensembl"; transcript_biotype "protein_coding"; protein_id "ENSRNOP00000056811"; protein_version "2"; tag "Ensembl_canonical";
13	ensembl	exon	58040921	58041081	0	+	.	gene_id "ENSRNOG00000003385"; gene_version "9"; transcript_id "ENSRNOT00000106322"; transcript_version "2"; exon_number "4"; gene_name "Glrx2"; gene_source "ensembl"; gene_biotype "protein_coding"; transcript_name "Glrx2-202"; transcript_source "ensembl"; transcript_biotype "protein_coding"; exon_id "ENSRNOE00000215809"; exon_version "5";
13	ensembl	exon	58040921	58041081	0	+	.	gene_id "ENSRNOG00000003385"; gene_version "9"; transcript_id "ENSRNOT00000060062"; transcript_version "6"; exon_number "4"; gene_name "Glrx2"; gene_source "ensembl"; gene_biotype "protein_coding"; transcript_name "Glrx2-201"; transcript_source "ensembl"; transcript_biotype "protein_coding"; exon_id "ENSRNOE00000215809"; exon_version "5"; tag "Ensembl_canonical";
13	ENSEMBL114_rn	exon	58040921	58041081	0.351823221133844	+	.	gene_id "ENSRNOG00000003385"; transcript_id "ENSRNOG00000003385_tx_4"; exon_id "13_58040921_58041081_+"; exonnum "5"; txlen "648";
13	ensembl	stop_codon	58041053	58041055	0	+	0	gene_id "ENSRNOG00000003385"; gene_version "9"; transcript_id "ENSRNOT00000106322"; transcript_version "2"; exon_number "4"; gene_name "Glrx2"; gene_source "ensembl"; gene_biotype "protein_coding"; transcript_name "Glrx2-202"; transcript_source "ensembl"; transcript_biotype "protein_coding";
13	ensembl	stop_codon	58041053	58041055	0	+	0	gene_id "ENSRNOG00000003385"; gene_version "9"; transcript_id "ENSRNOT00000060062"; transcript_version "6"; exon_number "4"; gene_name "Glrx2"; gene_source "ensembl"; gene_biotype "protein_coding"; transcript_name "Glrx2-201"; transcript_source "ensembl"; transcript_biotype "protein_coding"; tag "Ensembl_canonical";
13	ensembl	three_prime_utr	58041056	58041081	0	+	.	gene_id "ENSRNOG00000003385"; gene_version "9"; transcript_id "ENSRNOT00000106322"; transcript_version "2"; gene_name "Glrx2"; gene_source "ensembl"; gene_biotype "protein_coding"; transcript_name "Glrx2-202"; transcript_source "ensembl"; transcript_biotype "protein_coding";
13	ensembl	three_prime_utr	58041056	58041081	0	+	.	gene_id "ENSRNOG00000003385"; gene_version "9"; transcript_id "ENSRNOT00000060062"; transcript_version "6"; gene_name "Glrx2"; gene_source "ensembl"; gene_biotype "protein_coding"; transcript_name "Glrx2-201"; transcript_source "ensembl"; transcript_biotype "protein_coding"; tag "Ensembl_canonical";
13	ensembl	exon	58042029	58042139	0	+	.	gene_id "ENSRNOG00000003545"; gene_version "9"; transcript_id "ENSRNOT00000159999"; transcript_version "1"; exon_number "1"; gene_name "Uchl5"; gene_source "ensembl"; gene_biotype "protein_coding"; transcript_name "Uchl5-206"; transcript_source "ensembl"; transcript_biotype "protein_coding"; exon_id "ENSRNOE00000752292"; exon_version "1";
13	ensembl	five_prime_utr	58042029	58042139	0	+	.	gene_id "ENSRNOG00000003545"; gene_version "9"; transcript_id "ENSRNOT00000159999"; transcript_version "1"; gene_name "Uchl5"; gene_source "ensembl"; gene_biotype "protein_coding"; transcript_name "Uchl5-206"; transcript_source "ensembl"; transcript_biotype "protein_coding";
13	ensembl	exon	58042029	58043150	0	+	.	gene_id "ENSRNOG00000003385"; gene_version "9"; transcript_id "ENSRNOT00000060062"; transcript_version "6"; exon_number "5"; gene_name "Glrx2"; gene_source "ensembl"; gene_biotype "protein_coding"; transcript_name "Glrx2-201"; transcript_source "ensembl"; transcript_biotype "protein_coding"; exon_id "ENSRNOE00000608380"; exon_version "2"; tag "Ensembl_canonical";
13	ensembl	three_prime_utr	58042029	58043150	0	+	.	gene_id "ENSRNOG00000003385"; gene_version "9"; transcript_id "ENSRNOT00000060062"; transcript_version "6"; gene_name "Glrx2"; gene_source "ensembl"; gene_biotype "protein_coding"; transcript_name "Glrx2-201"; transcript_source "ensembl"; transcript_biotype "protein_coding"; tag "Ensembl_canonical";
13	ensembl	transcript	58042029	58106323	0	+	.	gene_id "ENSRNOG00000003545"; gene_version "9"; transcript_id "ENSRNOT00000159999"; transcript_version "1"; gene_name "Uchl5"; gene_source "ensembl"; gene_biotype "protein_coding"; transcript_name "Uchl5-206"; transcript_source "ensembl"; transcript_biotype "protein_coding";
13	ensembl	gene	58042029	58107441	0	+	.	gene_id "ENSRNOG00000003545"; gene_version "9"; gene_name "Uchl5"; gene_source "ensembl"; gene_biotype "protein_coding";
13	ensembl	five_prime_utr	58048704	58048779	0	+	.	gene_id "ENSRNOG00000003545"; gene_version "9"; transcript_id "ENSRNOT00000159999"; transcript_version "1"; gene_name "Uchl5"; gene_source "ensembl"; gene_biotype "protein_coding"; transcript_name "Uchl5-206"; transcript_source "ensembl"; transcript_biotype "protein_coding";
13	ensembl	exon	58048704	58048786	0	+	.	gene_id "ENSRNOG00000003545"; gene_version "9"; transcript_id "ENSRNOT00000159999"; transcript_version "1"; exon_number "2"; gene_name "Uchl5"; gene_source "ensembl"; gene_biotype "protein_coding"; transcript_name "Uchl5-206"; transcript_source "ensembl"; transcript_biotype "protein_coding"; exon_id "ENSRNOE00000704895"; exon_version "1";
13	ensembl	start_codon	58048780	58048782	0	+	0	gene_id "ENSRNOG00000003545"; gene_version "9"; transcript_id "ENSRNOT00000159999"; transcript_version "1"; exon_number "2"; gene_name "Uchl5"; gene_source "ensembl"; gene_biotype "protein_coding"; transcript_name "Uchl5-206"; transcript_source "ensembl"; transcript_biotype "protein_coding";
13	ensembl	CDS	58048780	58048786	0	+	0	gene_id "ENSRNOG00000003545"; gene_version "9"; transcript_id "ENSRNOT00000159999"; transcript_version "1"; exon_number "2"; gene_name "Uchl5"; gene_source "ensembl"; gene_biotype "protein_coding"; transcript_name "Uchl5-206"; transcript_source "ensembl"; transcript_biotype "protein_coding"; protein_id "ENSRNOP00000100228"; protein_version "1";
13	sraer114_es	exon	58070914	58071023	0.783418586244292	+	.	gene_id "ENSRNOG00000003545"; transcript_id "ENSRNOG00000003545_tx_5"; exon_id "13_58070914_58071023_+"; exonnum "1"; txlen "1745";
13	ensembl	five_prime_utr	58071062	58071174	0	+	.	gene_id "ENSRNOG00000003545"; gene_version "9"; transcript_id "ENSRNOT00000140387"; transcript_version "1"; gene_name "Uchl5"; gene_source "ensembl"; gene_biotype "protein_coding"; transcript_name "Uchl5-204"; transcript_source "ensembl"; transcript_biotype "protein_coding";
13	ensembl	exon	58071062	58071250	0	+	.	gene_id "ENSRNOG00000003545"; gene_version "9"; transcript_id "ENSRNOT00000140387"; transcript_version "1"; exon_number "1"; gene_name "Uchl5"; gene_source "ensembl"; gene_biotype "protein_coding"; transcript_name "Uchl5-204"; transcript_source "ensembl"; transcript_biotype "protein_coding"; exon_id "ENSRNOE00000615741"; exon_version "2";
13	ensembl	transcript	58071062	58107441	0	+	.	gene_id "ENSRNOG00000003545"; gene_version "9"; transcript_id "ENSRNOT00000140387"; transcript_version "1"; gene_name "Uchl5"; gene_source "ensembl"; gene_biotype "protein_coding"; transcript_name "Uchl5-204"; transcript_source "ensembl"; transcript_biotype "protein_coding";
13	ensembl	five_prime_utr	58071076	58071174	0	+	.	gene_id "ENSRNOG00000003545"; gene_version "9"; transcript_id "ENSRNOT00000098889"; transcript_version "2"; gene_name "Uchl5"; gene_source "ensembl"; gene_biotype "protein_coding"; transcript_name "Uchl5-203"; transcript_source "ensembl"; transcript_biotype "protein_coding";
13	ensembl	exon	58071076	58071250	0	+	.	gene_id "ENSRNOG00000003545"; gene_version "9"; transcript_id "ENSRNOT00000098889"; transcript_version "2"; exon_number "1"; gene_name "Uchl5"; gene_source "ensembl"; gene_biotype "protein_coding"; transcript_name "Uchl5-203"; transcript_source "ensembl"; transcript_biotype "protein_coding"; exon_id "ENSRNOE00000708518"; exon_version "1";
13	ensembl	transcript	58071076	58106825	0	+	.	gene_id "ENSRNOG00000003545"; gene_version "9"; transcript_id "ENSRNOT00000098889"; transcript_version "2"; gene_name "Uchl5"; gene_source "ensembl"; gene_biotype "protein_coding"; transcript_name "Uchl5-203"; transcript_source "ensembl"; transcript_biotype "protein_coding";
13	ensembl	five_prime_utr	58071092	58071174	0	+	.	gene_id "ENSRNOG00000003545"; gene_version "9"; transcript_id "ENSRNOT00000004881"; transcript_version "8"; gene_name "Uchl5"; gene_source "ensembl"; gene_biotype "protein_coding"; transcript_name "Uchl5-201"; transcript_source "ensembl"; transcript_biotype "protein_coding";
13	ensembl	exon	58071092	58071250	0	+	.	gene_id "ENSRNOG00000003545"; gene_version "9"; transcript_id "ENSRNOT00000004881"; transcript_version "8"; exon_number "1"; gene_name "Uchl5"; gene_source "ensembl"; gene_biotype "protein_coding"; transcript_name "Uchl5-201"; transcript_source "ensembl"; transcript_biotype "protein_coding"; exon_id "ENSRNOE00000214953"; exon_version "4";
13	ensembl	transcript	58071092	58106824	0	+	.	gene_id "ENSRNOG00000003545"; gene_version "9"; transcript_id "ENSRNOT00000004881"; transcript_version "8"; gene_name "Uchl5"; gene_source "ensembl"; gene_biotype "protein_coding"; transcript_name "Uchl5-201"; transcript_source "ensembl"; transcript_biotype "protein_coding";
13	ensembl	start_codon	58071175	58071177	0	+	0	gene_id "ENSRNOG00000003545"; gene_version "9"; transcript_id "ENSRNOT00000004881"; transcript_version "8"; exon_number "1"; gene_name "Uchl5"; gene_source "ensembl"; gene_biotype "protein_coding"; transcript_name "Uchl5-201"; transcript_source "ensembl"; transcript_biotype "protein_coding";
13	ensembl	start_codon	58071175	58071177	0	+	0	gene_id "ENSRNOG00000003545"; gene_version "9"; transcript_id "ENSRNOT00000098889"; transcript_version "2"; exon_number "1"; gene_name "Uchl5"; gene_source "ensembl"; gene_biotype "protein_coding"; transcript_name "Uchl5-203"; transcript_source "ensembl"; transcript_biotype "protein_coding";
13	ensembl	start_codon	58071175	58071177	0	+	0	gene_id "ENSRNOG00000003545"; gene_version "9"; transcript_id "ENSRNOT00000140387"; transcript_version "1"; exon_number "1"; gene_name "Uchl5"; gene_source "ensembl"; gene_biotype "protein_coding"; transcript_name "Uchl5-204"; transcript_source "ensembl"; transcript_biotype "protein_coding";
13	ensembl	CDS	58071175	58071250	0	+	0	gene_id "ENSRNOG00000003545"; gene_version "9"; transcript_id "ENSRNOT00000004881"; transcript_version "8"; exon_number "1"; gene_name "Uchl5"; gene_source "ensembl"; gene_biotype "protein_coding"; transcript_name "Uchl5-201"; transcript_source "ensembl"; transcript_biotype "protein_coding"; protein_id "ENSRNOP00000004881"; protein_version "4";
13	ensembl	CDS	58071175	58071250	0	+	0	gene_id "ENSRNOG00000003545"; gene_version "9"; transcript_id "ENSRNOT00000098889"; transcript_version "2"; exon_number "1"; gene_name "Uchl5"; gene_source "ensembl"; gene_biotype "protein_coding"; transcript_name "Uchl5-203"; transcript_source "ensembl"; transcript_biotype "protein_coding"; protein_id "ENSRNOP00000094138"; protein_version "2";
13	ensembl	CDS	58071175	58071250	0	+	0	gene_id "ENSRNOG00000003545"; gene_version "9"; transcript_id "ENSRNOT00000140387"; transcript_version "1"; exon_number "1"; gene_name "Uchl5"; gene_source "ensembl"; gene_biotype "protein_coding"; transcript_name "Uchl5-204"; transcript_source "ensembl"; transcript_biotype "protein_coding"; protein_id "ENSRNOP00000102415"; protein_version "1";
13	ensembl	gene	58072683	58072817	0	+	.	gene_id "ENSRNOG00000056434"; gene_version "3"; gene_name "Scarna18b"; gene_source "ensembl"; gene_biotype "snoRNA";
13	ensembl	transcript	58072683	58072817	0	+	.	gene_id "ENSRNOG00000056434"; gene_version "3"; transcript_id "ENSRNOT00000088952"; transcript_version "3"; gene_name "Scarna18b"; gene_source "ensembl"; gene_biotype "snoRNA"; transcript_name "Scarna18b-201"; transcript_source "ensembl"; transcript_biotype "snoRNA"; tag "Ensembl_canonical";
13	ensembl	exon	58072683	58072817	0	+	.	gene_id "ENSRNOG00000056434"; gene_version "3"; transcript_id "ENSRNOT00000088952"; transcript_version "3"; exon_number "1"; gene_name "Scarna18b"; gene_source "ensembl"; gene_biotype "snoRNA"; transcript_name "Scarna18b-201"; transcript_source "ensembl"; transcript_biotype "snoRNA"; exon_id "ENSRNOE00000543336"; exon_version "1"; tag "Ensembl_canonical";
13	ensembl	five_prime_utr	58077171	58077369	0	+	.	gene_id "ENSRNOG00000003545"; gene_version "9"; transcript_id "ENSRNOT00000150460"; transcript_version "1"; gene_name "Uchl5"; gene_source "ensembl"; gene_biotype "protein_coding"; transcript_name "Uchl5-205"; transcript_source "ensembl"; transcript_biotype "protein_coding"; tag "Ensembl_canonical";
13	ensembl	exon	58077171	58077440	0	+	.	gene_id "ENSRNOG00000003545"; gene_version "9"; transcript_id "ENSRNOT00000150460"; transcript_version "1"; exon_number "1"; gene_name "Uchl5"; gene_source "ensembl"; gene_biotype "protein_coding"; transcript_name "Uchl5-205"; transcript_source "ensembl"; transcript_biotype "protein_coding"; exon_id "ENSRNOE00000761546"; exon_version "1"; tag "Ensembl_canonical";
13	ensembl	transcript	58077171	58106825	0	+	.	gene_id "ENSRNOG00000003545"; gene_version "9"; transcript_id "ENSRNOT00000150460"; transcript_version "1"; gene_name "Uchl5"; gene_source "ensembl"; gene_biotype "protein_coding"; transcript_name "Uchl5-205"; transcript_source "ensembl"; transcript_biotype "protein_coding"; tag "Ensembl_canonical";
13	ensembl	five_prime_utr	58077215	58077276	0	+	.	gene_id "ENSRNOG00000003545"; gene_version "9"; transcript_id "ENSRNOT00000077153"; transcript_version "3"; gene_name "Uchl5"; gene_source "ensembl"; gene_biotype "protein_coding"; transcript_name "Uchl5-202"; transcript_source "ensembl"; transcript_biotype "protein_coding";
13	ensembl	exon	58077215	58077292	0	+	.	gene_id "ENSRNOG00000003545"; gene_version "9"; transcript_id "ENSRNOT00000077153"; transcript_version "3"; exon_number "1"; gene_name "Uchl5"; gene_source "ensembl"; gene_biotype "protein_coding"; transcript_name "Uchl5-202"; transcript_source "ensembl"; transcript_biotype "protein_coding"; exon_id "ENSRNOE00000819991"; exon_version "1";
13	ensembl	transcript	58077215	58106323	0	+	.	gene_id "ENSRNOG00000003545"; gene_version "9"; transcript_id "ENSRNOT00000077153"; transcript_version "3"; gene_name "Uchl5"; gene_source "ensembl"; gene_biotype "protein_coding"; transcript_name "Uchl5-202"; transcript_source "ensembl"; transcript_biotype "protein_coding";
13	ensembl	start_codon	58077277	58077279	0	+	0	gene_id "ENSRNOG00000003545"; gene_version "9"; transcript_id "ENSRNOT00000077153"; transcript_version "3"; exon_number "1"; gene_name "Uchl5"; gene_source "ensembl"; gene_biotype "protein_coding"; transcript_name "Uchl5-202"; transcript_source "ensembl"; transcript_biotype "protein_coding";
13	ensembl	CDS	58077277	58077292	0	+	0	gene_id "ENSRNOG00000003545"; gene_version "9"; transcript_id "ENSRNOT00000077153"; transcript_version "3"; exon_number "1"; gene_name "Uchl5"; gene_source "ensembl"; gene_biotype "protein_coding"; transcript_name "Uchl5-202"; transcript_source "ensembl"; transcript_biotype "protein_coding"; protein_id "ENSRNOP00000072164"; protein_version "3";
13	ensembl	CDS	58077370	58077440	0	+	0	gene_id "ENSRNOG00000003545"; gene_version "9"; transcript_id "ENSRNOT00000150460"; transcript_version "1"; exon_number "1"; gene_name "Uchl5"; gene_source "ensembl"; gene_biotype "protein_coding"; transcript_name "Uchl5-205"; transcript_source "ensembl"; transcript_biotype "protein_coding"; protein_id "ENSRNOP00000100152"; protein_version "1"; tag "Ensembl_canonical";
13	ensembl	exon	58077377	58077440	0	+	.	gene_id "ENSRNOG00000003545"; gene_version "9"; transcript_id "ENSRNOT00000077153"; transcript_version "3"; exon_number "2"; gene_name "Uchl5"; gene_source "ensembl"; gene_biotype "protein_coding"; transcript_name "Uchl5-202"; transcript_source "ensembl"; transcript_biotype "protein_coding"; exon_id "ENSRNOE00000033416"; exon_version "1";
13	ensembl	CDS	58077377	58077440	0	+	2	gene_id "ENSRNOG00000003545"; gene_version "9"; transcript_id "ENSRNOT00000077153"; transcript_version "3"; exon_number "2"; gene_name "Uchl5"; gene_source "ensembl"; gene_biotype "protein_coding"; transcript_name "Uchl5-202"; transcript_source "ensembl"; transcript_biotype "protein_coding"; protein_id "ENSRNOP00000072164"; protein_version "3";
13	ensembl	exon	58077377	58077440	0	+	.	gene_id "ENSRNOG00000003545"; gene_version "9"; transcript_id "ENSRNOT00000004881"; transcript_version "8"; exon_number "2"; gene_name "Uchl5"; gene_source "ensembl"; gene_biotype "protein_coding"; transcript_name "Uchl5-201"; transcript_source "ensembl"; transcript_biotype "protein_coding"; exon_id "ENSRNOE00000033416"; exon_version "1";
13	ensembl	CDS	58077377	58077440	0	+	2	gene_id "ENSRNOG00000003545"; gene_version "9"; transcript_id "ENSRNOT00000004881"; transcript_version "8"; exon_number "2"; gene_name "Uchl5"; gene_source "ensembl"; gene_biotype "protein_coding"; transcript_name "Uchl5-201"; transcript_source "ensembl"; transcript_biotype "protein_coding"; protein_id "ENSRNOP00000004881"; protein_version "4";
13	ensembl	exon	58077377	58077440	0	+	.	gene_id "ENSRNOG00000003545"; gene_version "9"; transcript_id "ENSRNOT00000098889"; transcript_version "2"; exon_number "2"; gene_name "Uchl5"; gene_source "ensembl"; gene_biotype "protein_coding"; transcript_name "Uchl5-203"; transcript_source "ensembl"; transcript_biotype "protein_coding"; exon_id "ENSRNOE00000033416"; exon_version "1";
13	ensembl	CDS	58077377	58077440	0	+	2	gene_id "ENSRNOG00000003545"; gene_version "9"; transcript_id "ENSRNOT00000098889"; transcript_version "2"; exon_number "2"; gene_name "Uchl5"; gene_source "ensembl"; gene_biotype "protein_coding"; transcript_name "Uchl5-203"; transcript_source "ensembl"; transcript_biotype "protein_coding"; protein_id "ENSRNOP00000094138"; protein_version "2";
13	ensembl	exon	58077377	58077440	0	+	.	gene_id "ENSRNOG00000003545"; gene_version "9"; transcript_id "ENSRNOT00000140387"; transcript_version "1"; exon_number "2"; gene_name "Uchl5"; gene_source "ensembl"; gene_biotype "protein_coding"; transcript_name "Uchl5-204"; transcript_source "ensembl"; transcript_biotype "protein_coding"; exon_id "ENSRNOE00000033416"; exon_version "1";
13	ensembl	CDS	58077377	58077440	0	+	2	gene_id "ENSRNOG00000003545"; gene_version "9"; transcript_id "ENSRNOT00000140387"; transcript_version "1"; exon_number "2"; gene_name "Uchl5"; gene_source "ensembl"; gene_biotype "protein_coding"; transcript_name "Uchl5-204"; transcript_source "ensembl"; transcript_biotype "protein_coding"; protein_id "ENSRNOP00000102415"; protein_version "1";
13	ensembl	exon	58077377	58077440	0	+	.	gene_id "ENSRNOG00000003545"; gene_version "9"; transcript_id "ENSRNOT00000159999"; transcript_version "1"; exon_number "3"; gene_name "Uchl5"; gene_source "ensembl"; gene_biotype "protein_coding"; transcript_name "Uchl5-206"; transcript_source "ensembl"; transcript_biotype "protein_coding"; exon_id "ENSRNOE00000033416"; exon_version "1";
13	ensembl	CDS	58077377	58077440	0	+	2	gene_id "ENSRNOG00000003545"; gene_version "9"; transcript_id "ENSRNOT00000159999"; transcript_version "1"; exon_number "3"; gene_name "Uchl5"; gene_source "ensembl"; gene_biotype "protein_coding"; transcript_name "Uchl5-206"; transcript_source "ensembl"; transcript_biotype "protein_coding"; protein_id "ENSRNOP00000100228"; protein_version "1";
13	ENSEMBL114_rn	exon	58077377	58077440	0.783418586244292	+	.	gene_id "ENSRNOG00000003545"; transcript_id "ENSRNOG00000003545_tx_5"; exon_id "13_58077377_58077440_+"; exonnum "2"; txlen "1745";
13	ensembl	exon	58078923	58079028	0	+	.	gene_id "ENSRNOG00000003545"; gene_version "9"; transcript_id "ENSRNOT00000077153"; transcript_version "3"; exon_number "3"; gene_name "Uchl5"; gene_source "ensembl"; gene_biotype "protein_coding"; transcript_name "Uchl5-202"; transcript_source "ensembl"; transcript_biotype "protein_coding"; exon_id "ENSRNOE00000033480"; exon_version "1";
13	ensembl	CDS	58078923	58079028	0	+	1	gene_id "ENSRNOG00000003545"; gene_version "9"; transcript_id "ENSRNOT00000077153"; transcript_version "3"; exon_number "3"; gene_name "Uchl5"; gene_source "ensembl"; gene_biotype "protein_coding"; transcript_name "Uchl5-202"; transcript_source "ensembl"; transcript_biotype "protein_coding"; protein_id "ENSRNOP00000072164"; protein_version "3";
13	ensembl	exon	58078923	58079028	0	+	.	gene_id "ENSRNOG00000003545"; gene_version "9"; transcript_id "ENSRNOT00000150460"; transcript_version "1"; exon_number "2"; gene_name "Uchl5"; gene_source "ensembl"; gene_biotype "protein_coding"; transcript_name "Uchl5-205"; transcript_source "ensembl"; transcript_biotype "protein_coding"; exon_id "ENSRNOE00000033480"; exon_version "1"; tag "Ensembl_canonical";
13	ensembl	CDS	58078923	58079028	0	+	1	gene_id "ENSRNOG00000003545"; gene_version "9"; transcript_id "ENSRNOT00000150460"; transcript_version "1"; exon_number "2"; gene_name "Uchl5"; gene_source "ensembl"; gene_biotype "protein_coding"; transcript_name "Uchl5-205"; transcript_source "ensembl"; transcript_biotype "protein_coding"; protein_id "ENSRNOP00000100152"; protein_version "1"; tag "Ensembl_canonical";
13	ensembl	exon	58078923	58079028	0	+	.	gene_id "ENSRNOG00000003545"; gene_version "9"; transcript_id "ENSRNOT00000004881"; transcript_version "8"; exon_number "3"; gene_name "Uchl5"; gene_source "ensembl"; gene_biotype "protein_coding"; transcript_name "Uchl5-201"; transcript_source "ensembl"; transcript_biotype "protein_coding"; exon_id "ENSRNOE00000033480"; exon_version "1";
13	ensembl	CDS	58078923	58079028	0	+	1	gene_id "ENSRNOG00000003545"; gene_version "9"; transcript_id "ENSRNOT00000004881"; transcript_version "8"; exon_number "3"; gene_name "Uchl5"; gene_source "ensembl"; gene_biotype "protein_coding"; transcript_name "Uchl5-201"; transcript_source "ensembl"; transcript_biotype "protein_coding"; protein_id "ENSRNOP00000004881"; protein_version "4";
13	ensembl	exon	58078923	58079028	0	+	.	gene_id "ENSRNOG00000003545"; gene_version "9"; transcript_id "ENSRNOT00000098889"; transcript_version "2"; exon_number "3"; gene_name "Uchl5"; gene_source "ensembl"; gene_biotype "protein_coding"; transcript_name "Uchl5-203"; transcript_source "ensembl"; transcript_biotype "protein_coding"; exon_id "ENSRNOE00000033480"; exon_version "1";
13	ensembl	CDS	58078923	58079028	0	+	1	gene_id "ENSRNOG00000003545"; gene_version "9"; transcript_id "ENSRNOT00000098889"; transcript_version "2"; exon_number "3"; gene_name "Uchl5"; gene_source "ensembl"; gene_biotype "protein_coding"; transcript_name "Uchl5-203"; transcript_source "ensembl"; transcript_biotype "protein_coding"; protein_id "ENSRNOP00000094138"; protein_version "2";
13	ensembl	exon	58078923	58079028	0	+	.	gene_id "ENSRNOG00000003545"; gene_version "9"; transcript_id "ENSRNOT00000140387"; transcript_version "1"; exon_number "3"; gene_name "Uchl5"; gene_source "ensembl"; gene_biotype "protein_coding"; transcript_name "Uchl5-204"; transcript_source "ensembl"; transcript_biotype "protein_coding"; exon_id "ENSRNOE00000033480"; exon_version "1";
13	ensembl	CDS	58078923	58079028	0	+	1	gene_id "ENSRNOG00000003545"; gene_version "9"; transcript_id "ENSRNOT00000140387"; transcript_version "1"; exon_number "3"; gene_name "Uchl5"; gene_source "ensembl"; gene_biotype "protein_coding"; transcript_name "Uchl5-204"; transcript_source "ensembl"; transcript_biotype "protein_coding"; protein_id "ENSRNOP00000102415"; protein_version "1";
13	ensembl	exon	58078923	58079028	0	+	.	gene_id "ENSRNOG00000003545"; gene_version "9"; transcript_id "ENSRNOT00000159999"; transcript_version "1"; exon_number "4"; gene_name "Uchl5"; gene_source "ensembl"; gene_biotype "protein_coding"; transcript_name "Uchl5-206"; transcript_source "ensembl"; transcript_biotype "protein_coding"; exon_id "ENSRNOE00000033480"; exon_version "1";
13	ensembl	CDS	58078923	58079028	0	+	1	gene_id "ENSRNOG00000003545"; gene_version "9"; transcript_id "ENSRNOT00000159999"; transcript_version "1"; exon_number "4"; gene_name "Uchl5"; gene_source "ensembl"; gene_biotype "protein_coding"; transcript_name "Uchl5-206"; transcript_source "ensembl"; transcript_biotype "protein_coding"; protein_id "ENSRNOP00000100228"; protein_version "1";
13	ENSEMBL114_rn	exon	58078923	58079028	0.783418586244292	+	.	gene_id "ENSRNOG00000003545"; transcript_id "ENSRNOG00000003545_tx_5"; exon_id "13_58078923_58079028_+"; exonnum "3"; txlen "1745";
13	ensembl	exon	58094293	58094418	0	+	.	gene_id "ENSRNOG00000003545"; gene_version "9"; transcript_id "ENSRNOT00000077153"; transcript_version "3"; exon_number "4"; gene_name "Uchl5"; gene_source "ensembl"; gene_biotype "protein_coding"; transcript_name "Uchl5-202"; transcript_source "ensembl"; transcript_biotype "protein_coding"; exon_id "ENSRNOE00000033581"; exon_version "1";
13	ensembl	CDS	58094293	58094418	0	+	0	gene_id "ENSRNOG00000003545"; gene_version "9"; transcript_id "ENSRNOT00000077153"; transcript_version "3"; exon_number "4"; gene_name "Uchl5"; gene_source "ensembl"; gene_biotype "protein_coding"; transcript_name "Uchl5-202"; transcript_source "ensembl"; transcript_biotype "protein_coding"; protein_id "ENSRNOP00000072164"; protein_version "3";
13	ensembl	exon	58094293	58094418	0	+	.	gene_id "ENSRNOG00000003545"; gene_version "9"; transcript_id "ENSRNOT00000004881"; transcript_version "8"; exon_number "4"; gene_name "Uchl5"; gene_source "ensembl"; gene_biotype "protein_coding"; transcript_name "Uchl5-201"; transcript_source "ensembl"; transcript_biotype "protein_coding"; exon_id "ENSRNOE00000033581"; exon_version "1";
13	ensembl	CDS	58094293	58094418	0	+	0	gene_id "ENSRNOG00000003545"; gene_version "9"; transcript_id "ENSRNOT00000004881"; transcript_version "8"; exon_number "4"; gene_name "Uchl5"; gene_source "ensembl"; gene_biotype "protein_coding"; transcript_name "Uchl5-201"; transcript_source "ensembl"; transcript_biotype "protein_coding"; protein_id "ENSRNOP00000004881"; protein_version "4";
13	ensembl	exon	58094293	58094418	0	+	.	gene_id "ENSRNOG00000003545"; gene_version "9"; transcript_id "ENSRNOT00000098889"; transcript_version "2"; exon_number "4"; gene_name "Uchl5"; gene_source "ensembl"; gene_biotype "protein_coding"; transcript_name "Uchl5-203"; transcript_source "ensembl"; transcript_biotype "protein_coding"; exon_id "ENSRNOE00000033581"; exon_version "1";
13	ensembl	CDS	58094293	58094418	0	+	0	gene_id "ENSRNOG00000003545"; gene_version "9"; transcript_id "ENSRNOT00000098889"; transcript_version "2"; exon_number "4"; gene_name "Uchl5"; gene_source "ensembl"; gene_biotype "protein_coding"; transcript_name "Uchl5-203"; transcript_source "ensembl"; transcript_biotype "protein_coding"; protein_id "ENSRNOP00000094138"; protein_version "2";
13	ensembl	exon	58094293	58094418	0	+	.	gene_id "ENSRNOG00000003545"; gene_version "9"; transcript_id "ENSRNOT00000140387"; transcript_version "1"; exon_number "4"; gene_name "Uchl5"; gene_source "ensembl"; gene_biotype "protein_coding"; transcript_name "Uchl5-204"; transcript_source "ensembl"; transcript_biotype "protein_coding"; exon_id "ENSRNOE00000033581"; exon_version "1";
13	ensembl	CDS	58094293	58094418	0	+	0	gene_id "ENSRNOG00000003545"; gene_version "9"; transcript_id "ENSRNOT00000140387"; transcript_version "1"; exon_number "4"; gene_name "Uchl5"; gene_source "ensembl"; gene_biotype "protein_coding"; transcript_name "Uchl5-204"; transcript_source "ensembl"; transcript_biotype "protein_coding"; protein_id "ENSRNOP00000102415"; protein_version "1";
13	ensembl	exon	58094293	58094418	0	+	.	gene_id "ENSRNOG00000003545"; gene_version "9"; transcript_id "ENSRNOT00000159999"; transcript_version "1"; exon_number "5"; gene_name "Uchl5"; gene_source "ensembl"; gene_biotype "protein_coding"; transcript_name "Uchl5-206"; transcript_source "ensembl"; transcript_biotype "protein_coding"; exon_id "ENSRNOE00000033581"; exon_version "1";
13	ensembl	CDS	58094293	58094418	0	+	0	gene_id "ENSRNOG00000003545"; gene_version "9"; transcript_id "ENSRNOT00000159999"; transcript_version "1"; exon_number "5"; gene_name "Uchl5"; gene_source "ensembl"; gene_biotype "protein_coding"; transcript_name "Uchl5-206"; transcript_source "ensembl"; transcript_biotype "protein_coding"; protein_id "ENSRNOP00000100228"; protein_version "1";
13	ENSEMBL114_rn	exon	58094293	58094418	0.783418586244292	+	.	gene_id "ENSRNOG00000003545"; transcript_id "ENSRNOG00000003545_tx_5"; exon_id "13_58094293_58094418_+"; exonnum "4"; txlen "1745";
13	ensembl	exon	58094293	58094430	0	+	.	gene_id "ENSRNOG00000003545"; gene_version "9"; transcript_id "ENSRNOT00000150460"; transcript_version "1"; exon_number "3"; gene_name "Uchl5"; gene_source "ensembl"; gene_biotype "protein_coding"; transcript_name "Uchl5-205"; transcript_source "ensembl"; transcript_biotype "protein_coding"; exon_id "ENSRNOE00000526414"; exon_version "2"; tag "Ensembl_canonical";
13	ensembl	CDS	58094293	58094430	0	+	0	gene_id "ENSRNOG00000003545"; gene_version "9"; transcript_id "ENSRNOT00000150460"; transcript_version "1"; exon_number "3"; gene_name "Uchl5"; gene_source "ensembl"; gene_biotype "protein_coding"; transcript_name "Uchl5-205"; transcript_source "ensembl"; transcript_biotype "protein_coding"; protein_id "ENSRNOP00000100152"; protein_version "1"; tag "Ensembl_canonical";
13	ensembl	exon	58094432	58094497	0	+	.	gene_id "ENSRNOG00000003545"; gene_version "9"; transcript_id "ENSRNOT00000150460"; transcript_version "1"; exon_number "4"; gene_name "Uchl5"; gene_source "ensembl"; gene_biotype "protein_coding"; transcript_name "Uchl5-205"; transcript_source "ensembl"; transcript_biotype "protein_coding"; exon_id "ENSRNOE00000643207"; exon_version "1"; tag "Ensembl_canonical";
13	ensembl	CDS	58094432	58094497	0	+	0	gene_id "ENSRNOG00000003545"; gene_version "9"; transcript_id "ENSRNOT00000150460"; transcript_version "1"; exon_number "4"; gene_name "Uchl5"; gene_source "ensembl"; gene_biotype "protein_coding"; transcript_name "Uchl5-205"; transcript_source "ensembl"; transcript_biotype "protein_coding"; protein_id "ENSRNOP00000100152"; protein_version "1"; tag "Ensembl_canonical";
13	ensembl	exon	58094499	58094560	0	+	.	gene_id "ENSRNOG00000003545"; gene_version "9"; transcript_id "ENSRNOT00000077153"; transcript_version "3"; exon_number "5"; gene_name "Uchl5"; gene_source "ensembl"; gene_biotype "protein_coding"; transcript_name "Uchl5-202"; transcript_source "ensembl"; transcript_biotype "protein_coding"; exon_id "ENSRNOE00000033677"; exon_version "3";
13	ensembl	CDS	58094499	58094560	0	+	0	gene_id "ENSRNOG00000003545"; gene_version "9"; transcript_id "ENSRNOT00000077153"; transcript_version "3"; exon_number "5"; gene_name "Uchl5"; gene_source "ensembl"; gene_biotype "protein_coding"; transcript_name "Uchl5-202"; transcript_source "ensembl"; transcript_biotype "protein_coding"; protein_id "ENSRNOP00000072164"; protein_version "3";
13	ensembl	exon	58094499	58094560	0	+	.	gene_id "ENSRNOG00000003545"; gene_version "9"; transcript_id "ENSRNOT00000150460"; transcript_version "1"; exon_number "5"; gene_name "Uchl5"; gene_source "ensembl"; gene_biotype "protein_coding"; transcript_name "Uchl5-205"; transcript_source "ensembl"; transcript_biotype "protein_coding"; exon_id "ENSRNOE00000033677"; exon_version "3"; tag "Ensembl_canonical";
13	ensembl	CDS	58094499	58094560	0	+	0	gene_id "ENSRNOG00000003545"; gene_version "9"; transcript_id "ENSRNOT00000150460"; transcript_version "1"; exon_number "5"; gene_name "Uchl5"; gene_source "ensembl"; gene_biotype "protein_coding"; transcript_name "Uchl5-205"; transcript_source "ensembl"; transcript_biotype "protein_coding"; protein_id "ENSRNOP00000100152"; protein_version "1"; tag "Ensembl_canonical";
13	ensembl	exon	58094499	58094560	0	+	.	gene_id "ENSRNOG00000003545"; gene_version "9"; transcript_id "ENSRNOT00000004881"; transcript_version "8"; exon_number "5"; gene_name "Uchl5"; gene_source "ensembl"; gene_biotype "protein_coding"; transcript_name "Uchl5-201"; transcript_source "ensembl"; transcript_biotype "protein_coding"; exon_id "ENSRNOE00000033677"; exon_version "3";
13	ensembl	CDS	58094499	58094560	0	+	0	gene_id "ENSRNOG00000003545"; gene_version "9"; transcript_id "ENSRNOT00000004881"; transcript_version "8"; exon_number "5"; gene_name "Uchl5"; gene_source "ensembl"; gene_biotype "protein_coding"; transcript_name "Uchl5-201"; transcript_source "ensembl"; transcript_biotype "protein_coding"; protein_id "ENSRNOP00000004881"; protein_version "4";
13	ensembl	exon	58094499	58094560	0	+	.	gene_id "ENSRNOG00000003545"; gene_version "9"; transcript_id "ENSRNOT00000098889"; transcript_version "2"; exon_number "5"; gene_name "Uchl5"; gene_source "ensembl"; gene_biotype "protein_coding"; transcript_name "Uchl5-203"; transcript_source "ensembl"; transcript_biotype "protein_coding"; exon_id "ENSRNOE00000033677"; exon_version "3";
13	ensembl	CDS	58094499	58094560	0	+	0	gene_id "ENSRNOG00000003545"; gene_version "9"; transcript_id "ENSRNOT00000098889"; transcript_version "2"; exon_number "5"; gene_name "Uchl5"; gene_source "ensembl"; gene_biotype "protein_coding"; transcript_name "Uchl5-203"; transcript_source "ensembl"; transcript_biotype "protein_coding"; protein_id "ENSRNOP00000094138"; protein_version "2";
13	ensembl	exon	58094499	58094560	0	+	.	gene_id "ENSRNOG00000003545"; gene_version "9"; transcript_id "ENSRNOT00000140387"; transcript_version "1"; exon_number "5"; gene_name "Uchl5"; gene_source "ensembl"; gene_biotype "protein_coding"; transcript_name "Uchl5-204"; transcript_source "ensembl"; transcript_biotype "protein_coding"; exon_id "ENSRNOE00000033677"; exon_version "3";
13	ensembl	CDS	58094499	58094560	0	+	0	gene_id "ENSRNOG00000003545"; gene_version "9"; transcript_id "ENSRNOT00000140387"; transcript_version "1"; exon_number "5"; gene_name "Uchl5"; gene_source "ensembl"; gene_biotype "protein_coding"; transcript_name "Uchl5-204"; transcript_source "ensembl"; transcript_biotype "protein_coding"; protein_id "ENSRNOP00000102415"; protein_version "1";
13	ensembl	exon	58094499	58094560	0	+	.	gene_id "ENSRNOG00000003545"; gene_version "9"; transcript_id "ENSRNOT00000159999"; transcript_version "1"; exon_number "6"; gene_name "Uchl5"; gene_source "ensembl"; gene_biotype "protein_coding"; transcript_name "Uchl5-206"; transcript_source "ensembl"; transcript_biotype "protein_coding"; exon_id "ENSRNOE00000033677"; exon_version "3";
13	ensembl	CDS	58094499	58094560	0	+	0	gene_id "ENSRNOG00000003545"; gene_version "9"; transcript_id "ENSRNOT00000159999"; transcript_version "1"; exon_number "6"; gene_name "Uchl5"; gene_source "ensembl"; gene_biotype "protein_coding"; transcript_name "Uchl5-206"; transcript_source "ensembl"; transcript_biotype "protein_coding"; protein_id "ENSRNOP00000100228"; protein_version "1";
13	ENSEMBL114_rn	exon	58094499	58094560	0.783418586244292	+	.	gene_id "ENSRNOG00000003545"; transcript_id "ENSRNOG00000003545_tx_5"; exon_id "13_58094499_58094560_+"; exonnum "5"; txlen "1745";
13	ensembl	exon	58094693	58094823	0	+	.	gene_id "ENSRNOG00000003545"; gene_version "9"; transcript_id "ENSRNOT00000077153"; transcript_version "3"; exon_number "6"; gene_name "Uchl5"; gene_source "ensembl"; gene_biotype "protein_coding"; transcript_name "Uchl5-202"; transcript_source "ensembl"; transcript_biotype "protein_coding"; exon_id "ENSRNOE00000033770"; exon_version "1";
13	ensembl	CDS	58094693	58094823	0	+	1	gene_id "ENSRNOG00000003545"; gene_version "9"; transcript_id "ENSRNOT00000077153"; transcript_version "3"; exon_number "6"; gene_name "Uchl5"; gene_source "ensembl"; gene_biotype "protein_coding"; transcript_name "Uchl5-202"; transcript_source "ensembl"; transcript_biotype "protein_coding"; protein_id "ENSRNOP00000072164"; protein_version "3";
13	ensembl	exon	58094693	58094823	0	+	.	gene_id "ENSRNOG00000003545"; gene_version "9"; transcript_id "ENSRNOT00000150460"; transcript_version "1"; exon_number "6"; gene_name "Uchl5"; gene_source "ensembl"; gene_biotype "protein_coding"; transcript_name "Uchl5-205"; transcript_source "ensembl"; transcript_biotype "protein_coding"; exon_id "ENSRNOE00000033770"; exon_version "1"; tag "Ensembl_canonical";
13	ensembl	CDS	58094693	58094823	0	+	1	gene_id "ENSRNOG00000003545"; gene_version "9"; transcript_id "ENSRNOT00000150460"; transcript_version "1"; exon_number "6"; gene_name "Uchl5"; gene_source "ensembl"; gene_biotype "protein_coding"; transcript_name "Uchl5-205"; transcript_source "ensembl"; transcript_biotype "protein_coding"; protein_id "ENSRNOP00000100152"; protein_version "1"; tag "Ensembl_canonical";
13	ensembl	exon	58094693	58094823	0	+	.	gene_id "ENSRNOG00000003545"; gene_version "9"; transcript_id "ENSRNOT00000004881"; transcript_version "8"; exon_number "6"; gene_name "Uchl5"; gene_source "ensembl"; gene_biotype "protein_coding"; transcript_name "Uchl5-201"; transcript_source "ensembl"; transcript_biotype "protein_coding"; exon_id "ENSRNOE00000033770"; exon_version "1";
13	ensembl	CDS	58094693	58094823	0	+	1	gene_id "ENSRNOG00000003545"; gene_version "9"; transcript_id "ENSRNOT00000004881"; transcript_version "8"; exon_number "6"; gene_name "Uchl5"; gene_source "ensembl"; gene_biotype "protein_coding"; transcript_name "Uchl5-201"; transcript_source "ensembl"; transcript_biotype "protein_coding"; protein_id "ENSRNOP00000004881"; protein_version "4";
13	ensembl	exon	58094693	58094823	0	+	.	gene_id "ENSRNOG00000003545"; gene_version "9"; transcript_id "ENSRNOT00000098889"; transcript_version "2"; exon_number "6"; gene_name "Uchl5"; gene_source "ensembl"; gene_biotype "protein_coding"; transcript_name "Uchl5-203"; transcript_source "ensembl"; transcript_biotype "protein_coding"; exon_id "ENSRNOE00000033770"; exon_version "1";
13	ensembl	CDS	58094693	58094823	0	+	1	gene_id "ENSRNOG00000003545"; gene_version "9"; transcript_id "ENSRNOT00000098889"; transcript_version "2"; exon_number "6"; gene_name "Uchl5"; gene_source "ensembl"; gene_biotype "protein_coding"; transcript_name "Uchl5-203"; transcript_source "ensembl"; transcript_biotype "protein_coding"; protein_id "ENSRNOP00000094138"; protein_version "2";
13	ensembl	exon	58094693	58094823	0	+	.	gene_id "ENSRNOG00000003545"; gene_version "9"; transcript_id "ENSRNOT00000140387"; transcript_version "1"; exon_number "6"; gene_name "Uchl5"; gene_source "ensembl"; gene_biotype "protein_coding"; transcript_name "Uchl5-204"; transcript_source "ensembl"; transcript_biotype "protein_coding"; exon_id "ENSRNOE00000033770"; exon_version "1";
13	ensembl	CDS	58094693	58094823	0	+	1	gene_id "ENSRNOG00000003545"; gene_version "9"; transcript_id "ENSRNOT00000140387"; transcript_version "1"; exon_number "6"; gene_name "Uchl5"; gene_source "ensembl"; gene_biotype "protein_coding"; transcript_name "Uchl5-204"; transcript_source "ensembl"; transcript_biotype "protein_coding"; protein_id "ENSRNOP00000102415"; protein_version "1";
13	ensembl	exon	58094693	58094823	0	+	.	gene_id "ENSRNOG00000003545"; gene_version "9"; transcript_id "ENSRNOT00000159999"; transcript_version "1"; exon_number "7"; gene_name "Uchl5"; gene_source "ensembl"; gene_biotype "protein_coding"; transcript_name "Uchl5-206"; transcript_source "ensembl"; transcript_biotype "protein_coding"; exon_id "ENSRNOE00000033770"; exon_version "1";
13	ensembl	CDS	58094693	58094823	0	+	1	gene_id "ENSRNOG00000003545"; gene_version "9"; transcript_id "ENSRNOT00000159999"; transcript_version "1"; exon_number "7"; gene_name "Uchl5"; gene_source "ensembl"; gene_biotype "protein_coding"; transcript_name "Uchl5-206"; transcript_source "ensembl"; transcript_biotype "protein_coding"; protein_id "ENSRNOP00000100228"; protein_version "1";
13	ENSEMBL114_rn	exon	58094693	58094823	0.783418586244292	+	.	gene_id "ENSRNOG00000003545"; transcript_id "ENSRNOG00000003545_tx_5"; exon_id "13_58094693_58094823_+"; exonnum "6"; txlen "1745";
13	ensembl	exon	58096959	58097022	0	+	.	gene_id "ENSRNOG00000003545"; gene_version "9"; transcript_id "ENSRNOT00000077153"; transcript_version "3"; exon_number "7"; gene_name "Uchl5"; gene_source "ensembl"; gene_biotype "protein_coding"; transcript_name "Uchl5-202"; transcript_source "ensembl"; transcript_biotype "protein_coding"; exon_id "ENSRNOE00000033872"; exon_version "1";
13	ensembl	CDS	58096959	58097022	0	+	2	gene_id "ENSRNOG00000003545"; gene_version "9"; transcript_id "ENSRNOT00000077153"; transcript_version "3"; exon_number "7"; gene_name "Uchl5"; gene_source "ensembl"; gene_biotype "protein_coding"; transcript_name "Uchl5-202"; transcript_source "ensembl"; transcript_biotype "protein_coding"; protein_id "ENSRNOP00000072164"; protein_version "3";
13	ensembl	exon	58096959	58097022	0	+	.	gene_id "ENSRNOG00000003545"; gene_version "9"; transcript_id "ENSRNOT00000150460"; transcript_version "1"; exon_number "7"; gene_name "Uchl5"; gene_source "ensembl"; gene_biotype "protein_coding"; transcript_name "Uchl5-205"; transcript_source "ensembl"; transcript_biotype "protein_coding"; exon_id "ENSRNOE00000033872"; exon_version "1"; tag "Ensembl_canonical";
13	ensembl	CDS	58096959	58097022	0	+	2	gene_id "ENSRNOG00000003545"; gene_version "9"; transcript_id "ENSRNOT00000150460"; transcript_version "1"; exon_number "7"; gene_name "Uchl5"; gene_source "ensembl"; gene_biotype "protein_coding"; transcript_name "Uchl5-205"; transcript_source "ensembl"; transcript_biotype "protein_coding"; protein_id "ENSRNOP00000100152"; protein_version "1"; tag "Ensembl_canonical";
13	ensembl	exon	58096959	58097022	0	+	.	gene_id "ENSRNOG00000003545"; gene_version "9"; transcript_id "ENSRNOT00000004881"; transcript_version "8"; exon_number "7"; gene_name "Uchl5"; gene_source "ensembl"; gene_biotype "protein_coding"; transcript_name "Uchl5-201"; transcript_source "ensembl"; transcript_biotype "protein_coding"; exon_id "ENSRNOE00000033872"; exon_version "1";
13	ensembl	CDS	58096959	58097022	0	+	2	gene_id "ENSRNOG00000003545"; gene_version "9"; transcript_id "ENSRNOT00000004881"; transcript_version "8"; exon_number "7"; gene_name "Uchl5"; gene_source "ensembl"; gene_biotype "protein_coding"; transcript_name "Uchl5-201"; transcript_source "ensembl"; transcript_biotype "protein_coding"; protein_id "ENSRNOP00000004881"; protein_version "4";
13	ensembl	exon	58096959	58097022	0	+	.	gene_id "ENSRNOG00000003545"; gene_version "9"; transcript_id "ENSRNOT00000098889"; transcript_version "2"; exon_number "7"; gene_name "Uchl5"; gene_source "ensembl"; gene_biotype "protein_coding"; transcript_name "Uchl5-203"; transcript_source "ensembl"; transcript_biotype "protein_coding"; exon_id "ENSRNOE00000033872"; exon_version "1";
13	ensembl	CDS	58096959	58097022	0	+	2	gene_id "ENSRNOG00000003545"; gene_version "9"; transcript_id "ENSRNOT00000098889"; transcript_version "2"; exon_number "7"; gene_name "Uchl5"; gene_source "ensembl"; gene_biotype "protein_coding"; transcript_name "Uchl5-203"; transcript_source "ensembl"; transcript_biotype "protein_coding"; protein_id "ENSRNOP00000094138"; protein_version "2";
13	ensembl	exon	58096959	58097022	0	+	.	gene_id "ENSRNOG00000003545"; gene_version "9"; transcript_id "ENSRNOT00000140387"; transcript_version "1"; exon_number "7"; gene_name "Uchl5"; gene_source "ensembl"; gene_biotype "protein_coding"; transcript_name "Uchl5-204"; transcript_source "ensembl"; transcript_biotype "protein_coding"; exon_id "ENSRNOE00000033872"; exon_version "1";
13	ensembl	CDS	58096959	58097022	0	+	2	gene_id "ENSRNOG00000003545"; gene_version "9"; transcript_id "ENSRNOT00000140387"; transcript_version "1"; exon_number "7"; gene_name "Uchl5"; gene_source "ensembl"; gene_biotype "protein_coding"; transcript_name "Uchl5-204"; transcript_source "ensembl"; transcript_biotype "protein_coding"; protein_id "ENSRNOP00000102415"; protein_version "1";
13	ensembl	exon	58096959	58097022	0	+	.	gene_id "ENSRNOG00000003545"; gene_version "9"; transcript_id "ENSRNOT00000159999"; transcript_version "1"; exon_number "8"; gene_name "Uchl5"; gene_source "ensembl"; gene_biotype "protein_coding"; transcript_name "Uchl5-206"; transcript_source "ensembl"; transcript_biotype "protein_coding"; exon_id "ENSRNOE00000033872"; exon_version "1";
13	ensembl	CDS	58096959	58097022	0	+	2	gene_id "ENSRNOG00000003545"; gene_version "9"; transcript_id "ENSRNOT00000159999"; transcript_version "1"; exon_number "8"; gene_name "Uchl5"; gene_source "ensembl"; gene_biotype "protein_coding"; transcript_name "Uchl5-206"; transcript_source "ensembl"; transcript_biotype "protein_coding"; protein_id "ENSRNOP00000100228"; protein_version "1";
13	ENSEMBL114_rn	exon	58096959	58097022	0.783418586244292	+	.	gene_id "ENSRNOG00000003545"; transcript_id "ENSRNOG00000003545_tx_5"; exon_id "13_58096959_58097022_+"; exonnum "7"; txlen "1745";
13	ensembl	exon	58098497	58098599	0	+	.	gene_id "ENSRNOG00000003545"; gene_version "9"; transcript_id "ENSRNOT00000077153"; transcript_version "3"; exon_number "8"; gene_name "Uchl5"; gene_source "ensembl"; gene_biotype "protein_coding"; transcript_name "Uchl5-202"; transcript_source "ensembl"; transcript_biotype "protein_coding"; exon_id "ENSRNOE00000033974"; exon_version "1";
13	ensembl	CDS	58098497	58098599	0	+	1	gene_id "ENSRNOG00000003545"; gene_version "9"; transcript_id "ENSRNOT00000077153"; transcript_version "3"; exon_number "8"; gene_name "Uchl5"; gene_source "ensembl"; gene_biotype "protein_coding"; transcript_name "Uchl5-202"; transcript_source "ensembl"; transcript_biotype "protein_coding"; protein_id "ENSRNOP00000072164"; protein_version "3";
13	ensembl	exon	58098497	58098599	0	+	.	gene_id "ENSRNOG00000003545"; gene_version "9"; transcript_id "ENSRNOT00000150460"; transcript_version "1"; exon_number "8"; gene_name "Uchl5"; gene_source "ensembl"; gene_biotype "protein_coding"; transcript_name "Uchl5-205"; transcript_source "ensembl"; transcript_biotype "protein_coding"; exon_id "ENSRNOE00000033974"; exon_version "1"; tag "Ensembl_canonical";
13	ensembl	CDS	58098497	58098599	0	+	1	gene_id "ENSRNOG00000003545"; gene_version "9"; transcript_id "ENSRNOT00000150460"; transcript_version "1"; exon_number "8"; gene_name "Uchl5"; gene_source "ensembl"; gene_biotype "protein_coding"; transcript_name "Uchl5-205"; transcript_source "ensembl"; transcript_biotype "protein_coding"; protein_id "ENSRNOP00000100152"; protein_version "1"; tag "Ensembl_canonical";
13	ensembl	exon	58098497	58098599	0	+	.	gene_id "ENSRNOG00000003545"; gene_version "9"; transcript_id "ENSRNOT00000004881"; transcript_version "8"; exon_number "8"; gene_name "Uchl5"; gene_source "ensembl"; gene_biotype "protein_coding"; transcript_name "Uchl5-201"; transcript_source "ensembl"; transcript_biotype "protein_coding"; exon_id "ENSRNOE00000033974"; exon_version "1";
13	ensembl	CDS	58098497	58098599	0	+	1	gene_id "ENSRNOG00000003545"; gene_version "9"; transcript_id "ENSRNOT00000004881"; transcript_version "8"; exon_number "8"; gene_name "Uchl5"; gene_source "ensembl"; gene_biotype "protein_coding"; transcript_name "Uchl5-201"; transcript_source "ensembl"; transcript_biotype "protein_coding"; protein_id "ENSRNOP00000004881"; protein_version "4";
13	ensembl	exon	58098497	58098599	0	+	.	gene_id "ENSRNOG00000003545"; gene_version "9"; transcript_id "ENSRNOT00000098889"; transcript_version "2"; exon_number "8"; gene_name "Uchl5"; gene_source "ensembl"; gene_biotype "protein_coding"; transcript_name "Uchl5-203"; transcript_source "ensembl"; transcript_biotype "protein_coding"; exon_id "ENSRNOE00000033974"; exon_version "1";
13	ensembl	CDS	58098497	58098599	0	+	1	gene_id "ENSRNOG00000003545"; gene_version "9"; transcript_id "ENSRNOT00000098889"; transcript_version "2"; exon_number "8"; gene_name "Uchl5"; gene_source "ensembl"; gene_biotype "protein_coding"; transcript_name "Uchl5-203"; transcript_source "ensembl"; transcript_biotype "protein_coding"; protein_id "ENSRNOP00000094138"; protein_version "2";
13	ensembl	exon	58098497	58098599	0	+	.	gene_id "ENSRNOG00000003545"; gene_version "9"; transcript_id "ENSRNOT00000140387"; transcript_version "1"; exon_number "8"; gene_name "Uchl5"; gene_source "ensembl"; gene_biotype "protein_coding"; transcript_name "Uchl5-204"; transcript_source "ensembl"; transcript_biotype "protein_coding"; exon_id "ENSRNOE00000033974"; exon_version "1";
13	ensembl	CDS	58098497	58098599	0	+	1	gene_id "ENSRNOG00000003545"; gene_version "9"; transcript_id "ENSRNOT00000140387"; transcript_version "1"; exon_number "8"; gene_name "Uchl5"; gene_source "ensembl"; gene_biotype "protein_coding"; transcript_name "Uchl5-204"; transcript_source "ensembl"; transcript_biotype "protein_coding"; protein_id "ENSRNOP00000102415"; protein_version "1";
13	ensembl	exon	58098497	58098599	0	+	.	gene_id "ENSRNOG00000003545"; gene_version "9"; transcript_id "ENSRNOT00000159999"; transcript_version "1"; exon_number "9"; gene_name "Uchl5"; gene_source "ensembl"; gene_biotype "protein_coding"; transcript_name "Uchl5-206"; transcript_source "ensembl"; transcript_biotype "protein_coding"; exon_id "ENSRNOE00000033974"; exon_version "1";
13	ensembl	CDS	58098497	58098599	0	+	1	gene_id "ENSRNOG00000003545"; gene_version "9"; transcript_id "ENSRNOT00000159999"; transcript_version "1"; exon_number "9"; gene_name "Uchl5"; gene_source "ensembl"; gene_biotype "protein_coding"; transcript_name "Uchl5-206"; transcript_source "ensembl"; transcript_biotype "protein_coding"; protein_id "ENSRNOP00000100228"; protein_version "1";
13	ENSEMBL114_rn	exon	58098497	58098599	0.783418586244292	+	.	gene_id "ENSRNOG00000003545"; transcript_id "ENSRNOG00000003545_tx_5"; exon_id "13_58098497_58098599_+"; exonnum "8"; txlen "1745";
13	ensembl	exon	58099661	58099774	0	+	.	gene_id "ENSRNOG00000003545"; gene_version "9"; transcript_id "ENSRNOT00000077153"; transcript_version "3"; exon_number "9"; gene_name "Uchl5"; gene_source "ensembl"; gene_biotype "protein_coding"; transcript_name "Uchl5-202"; transcript_source "ensembl"; transcript_biotype "protein_coding"; exon_id "ENSRNOE00000034073"; exon_version "1";
13	ensembl	CDS	58099661	58099774	0	+	0	gene_id "ENSRNOG00000003545"; gene_version "9"; transcript_id "ENSRNOT00000077153"; transcript_version "3"; exon_number "9"; gene_name "Uchl5"; gene_source "ensembl"; gene_biotype "protein_coding"; transcript_name "Uchl5-202"; transcript_source "ensembl"; transcript_biotype "protein_coding"; protein_id "ENSRNOP00000072164"; protein_version "3";
13	ensembl	exon	58099661	58099774	0	+	.	gene_id "ENSRNOG00000003545"; gene_version "9"; transcript_id "ENSRNOT00000004881"; transcript_version "8"; exon_number "9"; gene_name "Uchl5"; gene_source "ensembl"; gene_biotype "protein_coding"; transcript_name "Uchl5-201"; transcript_source "ensembl"; transcript_biotype "protein_coding"; exon_id "ENSRNOE00000034073"; exon_version "1";
13	ensembl	CDS	58099661	58099774	0	+	0	gene_id "ENSRNOG00000003545"; gene_version "9"; transcript_id "ENSRNOT00000004881"; transcript_version "8"; exon_number "9"; gene_name "Uchl5"; gene_source "ensembl"; gene_biotype "protein_coding"; transcript_name "Uchl5-201"; transcript_source "ensembl"; transcript_biotype "protein_coding"; protein_id "ENSRNOP00000004881"; protein_version "4";
13	ensembl	exon	58099661	58099774	0	+	.	gene_id "ENSRNOG00000003545"; gene_version "9"; transcript_id "ENSRNOT00000140387"; transcript_version "1"; exon_number "9"; gene_name "Uchl5"; gene_source "ensembl"; gene_biotype "protein_coding"; transcript_name "Uchl5-204"; transcript_source "ensembl"; transcript_biotype "protein_coding"; exon_id "ENSRNOE00000034073"; exon_version "1";
13	ensembl	CDS	58099661	58099774	0	+	0	gene_id "ENSRNOG00000003545"; gene_version "9"; transcript_id "ENSRNOT00000140387"; transcript_version "1"; exon_number "9"; gene_name "Uchl5"; gene_source "ensembl"; gene_biotype "protein_coding"; transcript_name "Uchl5-204"; transcript_source "ensembl"; transcript_biotype "protein_coding"; protein_id "ENSRNOP00000102415"; protein_version "1";
13	ensembl	exon	58099661	58099774	0	+	.	gene_id "ENSRNOG00000003545"; gene_version "9"; transcript_id "ENSRNOT00000159999"; transcript_version "1"; exon_number "10"; gene_name "Uchl5"; gene_source "ensembl"; gene_biotype "protein_coding"; transcript_name "Uchl5-206"; transcript_source "ensembl"; transcript_biotype "protein_coding"; exon_id "ENSRNOE00000034073"; exon_version "1";
13	ensembl	CDS	58099661	58099774	0	+	0	gene_id "ENSRNOG00000003545"; gene_version "9"; transcript_id "ENSRNOT00000159999"; transcript_version "1"; exon_number "10"; gene_name "Uchl5"; gene_source "ensembl"; gene_biotype "protein_coding"; transcript_name "Uchl5-206"; transcript_source "ensembl"; transcript_biotype "protein_coding"; protein_id "ENSRNOP00000100228"; protein_version "1";
13	ENSEMBL114_rn	exon	58099661	58099774	0.783418586244292	+	.	gene_id "ENSRNOG00000003545"; transcript_id "ENSRNOG00000003545_tx_5"; exon_id "13_58099661_58099774_+"; exonnum "9"; txlen "1745";
13	ensembl	exon	58099664	58099774	0	+	.	gene_id "ENSRNOG00000003545"; gene_version "9"; transcript_id "ENSRNOT00000150460"; transcript_version "1"; exon_number "9"; gene_name "Uchl5"; gene_source "ensembl"; gene_biotype "protein_coding"; transcript_name "Uchl5-205"; transcript_source "ensembl"; transcript_biotype "protein_coding"; exon_id "ENSRNOE00000524614"; exon_version "1"; tag "Ensembl_canonical";
13	ensembl	CDS	58099664	58099774	0	+	0	gene_id "ENSRNOG00000003545"; gene_version "9"; transcript_id "ENSRNOT00000150460"; transcript_version "1"; exon_number "9"; gene_name "Uchl5"; gene_source "ensembl"; gene_biotype "protein_coding"; transcript_name "Uchl5-205"; transcript_source "ensembl"; transcript_biotype "protein_coding"; protein_id "ENSRNOP00000100152"; protein_version "1"; tag "Ensembl_canonical";
13	ensembl	exon	58101819	58101917	0	+	.	gene_id "ENSRNOG00000003545"; gene_version "9"; transcript_id "ENSRNOT00000077153"; transcript_version "3"; exon_number "10"; gene_name "Uchl5"; gene_source "ensembl"; gene_biotype "protein_coding"; transcript_name "Uchl5-202"; transcript_source "ensembl"; transcript_biotype "protein_coding"; exon_id "ENSRNOE00000034124"; exon_version "1";
13	ensembl	CDS	58101819	58101917	0	+	0	gene_id "ENSRNOG00000003545"; gene_version "9"; transcript_id "ENSRNOT00000077153"; transcript_version "3"; exon_number "10"; gene_name "Uchl5"; gene_source "ensembl"; gene_biotype "protein_coding"; transcript_name "Uchl5-202"; transcript_source "ensembl"; transcript_biotype "protein_coding"; protein_id "ENSRNOP00000072164"; protein_version "3";
13	ensembl	exon	58101819	58101917	0	+	.	gene_id "ENSRNOG00000003545"; gene_version "9"; transcript_id "ENSRNOT00000150460"; transcript_version "1"; exon_number "10"; gene_name "Uchl5"; gene_source "ensembl"; gene_biotype "protein_coding"; transcript_name "Uchl5-205"; transcript_source "ensembl"; transcript_biotype "protein_coding"; exon_id "ENSRNOE00000034124"; exon_version "1"; tag "Ensembl_canonical";
13	ensembl	CDS	58101819	58101917	0	+	0	gene_id "ENSRNOG00000003545"; gene_version "9"; transcript_id "ENSRNOT00000150460"; transcript_version "1"; exon_number "10"; gene_name "Uchl5"; gene_source "ensembl"; gene_biotype "protein_coding"; transcript_name "Uchl5-205"; transcript_source "ensembl"; transcript_biotype "protein_coding"; protein_id "ENSRNOP00000100152"; protein_version "1"; tag "Ensembl_canonical";
13	ensembl	exon	58101819	58101917	0	+	.	gene_id "ENSRNOG00000003545"; gene_version "9"; transcript_id "ENSRNOT00000004881"; transcript_version "8"; exon_number "10"; gene_name "Uchl5"; gene_source "ensembl"; gene_biotype "protein_coding"; transcript_name "Uchl5-201"; transcript_source "ensembl"; transcript_biotype "protein_coding"; exon_id "ENSRNOE00000034124"; exon_version "1";
13	ensembl	CDS	58101819	58101917	0	+	0	gene_id "ENSRNOG00000003545"; gene_version "9"; transcript_id "ENSRNOT00000004881"; transcript_version "8"; exon_number "10"; gene_name "Uchl5"; gene_source "ensembl"; gene_biotype "protein_coding"; transcript_name "Uchl5-201"; transcript_source "ensembl"; transcript_biotype "protein_coding"; protein_id "ENSRNOP00000004881"; protein_version "4";
13	ensembl	exon	58101819	58101917	0	+	.	gene_id "ENSRNOG00000003545"; gene_version "9"; transcript_id "ENSRNOT00000098889"; transcript_version "2"; exon_number "9"; gene_name "Uchl5"; gene_source "ensembl"; gene_biotype "protein_coding"; transcript_name "Uchl5-203"; transcript_source "ensembl"; transcript_biotype "protein_coding"; exon_id "ENSRNOE00000034124"; exon_version "1";
13	ensembl	CDS	58101819	58101917	0	+	0	gene_id "ENSRNOG00000003545"; gene_version "9"; transcript_id "ENSRNOT00000098889"; transcript_version "2"; exon_number "9"; gene_name "Uchl5"; gene_source "ensembl"; gene_biotype "protein_coding"; transcript_name "Uchl5-203"; transcript_source "ensembl"; transcript_biotype "protein_coding"; protein_id "ENSRNOP00000094138"; protein_version "2";
13	ensembl	exon	58101819	58101917	0	+	.	gene_id "ENSRNOG00000003545"; gene_version "9"; transcript_id "ENSRNOT00000140387"; transcript_version "1"; exon_number "10"; gene_name "Uchl5"; gene_source "ensembl"; gene_biotype "protein_coding"; transcript_name "Uchl5-204"; transcript_source "ensembl"; transcript_biotype "protein_coding"; exon_id "ENSRNOE00000034124"; exon_version "1";
13	ensembl	CDS	58101819	58101917	0	+	0	gene_id "ENSRNOG00000003545"; gene_version "9"; transcript_id "ENSRNOT00000140387"; transcript_version "1"; exon_number "10"; gene_name "Uchl5"; gene_source "ensembl"; gene_biotype "protein_coding"; transcript_name "Uchl5-204"; transcript_source "ensembl"; transcript_biotype "protein_coding"; protein_id "ENSRNOP00000102415"; protein_version "1";
13	ensembl	exon	58101819	58101917	0	+	.	gene_id "ENSRNOG00000003545"; gene_version "9"; transcript_id "ENSRNOT00000159999"; transcript_version "1"; exon_number "11"; gene_name "Uchl5"; gene_source "ensembl"; gene_biotype "protein_coding"; transcript_name "Uchl5-206"; transcript_source "ensembl"; transcript_biotype "protein_coding"; exon_id "ENSRNOE00000034124"; exon_version "1";
13	ensembl	CDS	58101819	58101917	0	+	0	gene_id "ENSRNOG00000003545"; gene_version "9"; transcript_id "ENSRNOT00000159999"; transcript_version "1"; exon_number "11"; gene_name "Uchl5"; gene_source "ensembl"; gene_biotype "protein_coding"; transcript_name "Uchl5-206"; transcript_source "ensembl"; transcript_biotype "protein_coding"; protein_id "ENSRNOP00000100228"; protein_version "1";
13	ENSEMBL114_rn	exon	58101819	58101917	0.783418586244292	+	.	gene_id "ENSRNOG00000003545"; transcript_id "ENSRNOG00000003545_tx_5"; exon_id "13_58101819_58101917_+"; exonnum "10"; txlen "1745";
13	ensembl	CDS	58102540	58102566	0	+	0	gene_id "ENSRNOG00000003545"; gene_version "9"; transcript_id "ENSRNOT00000004881"; transcript_version "8"; exon_number "11"; gene_name "Uchl5"; gene_source "ensembl"; gene_biotype "protein_coding"; transcript_name "Uchl5-201"; transcript_source "ensembl"; transcript_biotype "protein_coding"; protein_id "ENSRNOP00000004881"; protein_version "4";
13	ensembl	exon	58102540	58102689	0	+	.	gene_id "ENSRNOG00000003545"; gene_version "9"; transcript_id "ENSRNOT00000004881"; transcript_version "8"; exon_number "11"; gene_name "Uchl5"; gene_source "ensembl"; gene_biotype "protein_coding"; transcript_name "Uchl5-201"; transcript_source "ensembl"; transcript_biotype "protein_coding"; exon_id "ENSRNOE00000407361"; exon_version "2";
13	ENSEMBL114_rn	exon	58102540	58102689	0.783418586244292	+	.	gene_id "ENSRNOG00000003545"; transcript_id "ENSRNOG00000003545_tx_5"; exon_id "13_58102540_58102689_+"; exonnum "11"; txlen "1745";
13	ensembl	stop_codon	58102567	58102569	0	+	0	gene_id "ENSRNOG00000003545"; gene_version "9"; transcript_id "ENSRNOT00000004881"; transcript_version "8"; exon_number "11"; gene_name "Uchl5"; gene_source "ensembl"; gene_biotype "protein_coding"; transcript_name "Uchl5-201"; transcript_source "ensembl"; transcript_biotype "protein_coding";
13	ensembl	three_prime_utr	58102570	58102689	0	+	.	gene_id "ENSRNOG00000003545"; gene_version "9"; transcript_id "ENSRNOT00000004881"; transcript_version "8"; gene_name "Uchl5"; gene_source "ensembl"; gene_biotype "protein_coding"; transcript_name "Uchl5-201"; transcript_source "ensembl"; transcript_biotype "protein_coding";
13	ensembl	CDS	58106209	58106250	0	+	0	gene_id "ENSRNOG00000003545"; gene_version "9"; transcript_id "ENSRNOT00000077153"; transcript_version "3"; exon_number "11"; gene_name "Uchl5"; gene_source "ensembl"; gene_biotype "protein_coding"; transcript_name "Uchl5-202"; transcript_source "ensembl"; transcript_biotype "protein_coding"; protein_id "ENSRNOP00000072164"; protein_version "3";
13	ensembl	CDS	58106209	58106250	0	+	0	gene_id "ENSRNOG00000003545"; gene_version "9"; transcript_id "ENSRNOT00000150460"; transcript_version "1"; exon_number "11"; gene_name "Uchl5"; gene_source "ensembl"; gene_biotype "protein_coding"; transcript_name "Uchl5-205"; transcript_source "ensembl"; transcript_biotype "protein_coding"; protein_id "ENSRNOP00000100152"; protein_version "1"; tag "Ensembl_canonical";
13	ensembl	CDS	58106209	58106250	0	+	0	gene_id "ENSRNOG00000003545"; gene_version "9"; transcript_id "ENSRNOT00000098889"; transcript_version "2"; exon_number "10"; gene_name "Uchl5"; gene_source "ensembl"; gene_biotype "protein_coding"; transcript_name "Uchl5-203"; transcript_source "ensembl"; transcript_biotype "protein_coding"; protein_id "ENSRNOP00000094138"; protein_version "2";
13	ensembl	CDS	58106209	58106250	0	+	0	gene_id "ENSRNOG00000003545"; gene_version "9"; transcript_id "ENSRNOT00000140387"; transcript_version "1"; exon_number "11"; gene_name "Uchl5"; gene_source "ensembl"; gene_biotype "protein_coding"; transcript_name "Uchl5-204"; transcript_source "ensembl"; transcript_biotype "protein_coding"; protein_id "ENSRNOP00000102415"; protein_version "1";
13	ensembl	CDS	58106209	58106250	0	+	0	gene_id "ENSRNOG00000003545"; gene_version "9"; transcript_id "ENSRNOT00000159999"; transcript_version "1"; exon_number "12"; gene_name "Uchl5"; gene_source "ensembl"; gene_biotype "protein_coding"; transcript_name "Uchl5-206"; transcript_source "ensembl"; transcript_biotype "protein_coding"; protein_id "ENSRNOP00000100228"; protein_version "1";
13	ensembl	exon	58106209	58106323	0	+	.	gene_id "ENSRNOG00000003545"; gene_version "9"; transcript_id "ENSRNOT00000077153"; transcript_version "3"; exon_number "11"; gene_name "Uchl5"; gene_source "ensembl"; gene_biotype "protein_coding"; transcript_name "Uchl5-202"; transcript_source "ensembl"; transcript_biotype "protein_coding"; exon_id "ENSRNOE00000769585"; exon_version "1";
13	ensembl	exon	58106209	58106323	0	+	.	gene_id "ENSRNOG00000003545"; gene_version "9"; transcript_id "ENSRNOT00000159999"; transcript_version "1"; exon_number "12"; gene_name "Uchl5"; gene_source "ensembl"; gene_biotype "protein_coding"; transcript_name "Uchl5-206"; transcript_source "ensembl"; transcript_biotype "protein_coding"; exon_id "ENSRNOE00000769585"; exon_version "1";
13	ensembl	exon	58106209	58106824	0	+	.	gene_id "ENSRNOG00000003545"; gene_version "9"; transcript_id "ENSRNOT00000004881"; transcript_version "8"; exon_number "12"; gene_name "Uchl5"; gene_source "ensembl"; gene_biotype "protein_coding"; transcript_name "Uchl5-201"; transcript_source "ensembl"; transcript_biotype "protein_coding"; exon_id "ENSRNOE00000479586"; exon_version "1";
13	ensembl	three_prime_utr	58106209	58106824	0	+	.	gene_id "ENSRNOG00000003545"; gene_version "9"; transcript_id "ENSRNOT00000004881"; transcript_version "8"; gene_name "Uchl5"; gene_source "ensembl"; gene_biotype "protein_coding"; transcript_name "Uchl5-201"; transcript_source "ensembl"; transcript_biotype "protein_coding";
13	ENSEMBL114_rn	exon	58106209	58106824	0.783418586244292	+	.	gene_id "ENSRNOG00000003545"; transcript_id "ENSRNOG00000003545_tx_5"; exon_id "13_58106209_58106824_+"; exonnum "12"; txlen "1745";
13	ensembl	exon	58106209	58106825	0	+	.	gene_id "ENSRNOG00000003545"; gene_version "9"; transcript_id "ENSRNOT00000150460"; transcript_version "1"; exon_number "11"; gene_name "Uchl5"; gene_source "ensembl"; gene_biotype "protein_coding"; transcript_name "Uchl5-205"; transcript_source "ensembl"; transcript_biotype "protein_coding"; exon_id "ENSRNOE00000557346"; exon_version "3"; tag "Ensembl_canonical";
13	ensembl	exon	58106209	58106825	0	+	.	gene_id "ENSRNOG00000003545"; gene_version "9"; transcript_id "ENSRNOT00000098889"; transcript_version "2"; exon_number "10"; gene_name "Uchl5"; gene_source "ensembl"; gene_biotype "protein_coding"; transcript_name "Uchl5-203"; transcript_source "ensembl"; transcript_biotype "protein_coding"; exon_id "ENSRNOE00000557346"; exon_version "3";
13	ensembl	exon	58106209	58107441	0	+	.	gene_id "ENSRNOG00000003545"; gene_version "9"; transcript_id "ENSRNOT00000140387"; transcript_version "1"; exon_number "11"; gene_name "Uchl5"; gene_source "ensembl"; gene_biotype "protein_coding"; transcript_name "Uchl5-204"; transcript_source "ensembl"; transcript_biotype "protein_coding"; exon_id "ENSRNOE00000748481"; exon_version "1";
13	ensembl	stop_codon	58106251	58106253	0	+	0	gene_id "ENSRNOG00000003545"; gene_version "9"; transcript_id "ENSRNOT00000077153"; transcript_version "3"; exon_number "11"; gene_name "Uchl5"; gene_source "ensembl"; gene_biotype "protein_coding"; transcript_name "Uchl5-202"; transcript_source "ensembl"; transcript_biotype "protein_coding";
13	ensembl	stop_codon	58106251	58106253	0	+	0	gene_id "ENSRNOG00000003545"; gene_version "9"; transcript_id "ENSRNOT00000150460"; transcript_version "1"; exon_number "11"; gene_name "Uchl5"; gene_source "ensembl"; gene_biotype "protein_coding"; transcript_name "Uchl5-205"; transcript_source "ensembl"; transcript_biotype "protein_coding"; tag "Ensembl_canonical";
13	ensembl	stop_codon	58106251	58106253	0	+	0	gene_id "ENSRNOG00000003545"; gene_version "9"; transcript_id "ENSRNOT00000098889"; transcript_version "2"; exon_number "10"; gene_name "Uchl5"; gene_source "ensembl"; gene_biotype "protein_coding"; transcript_name "Uchl5-203"; transcript_source "ensembl"; transcript_biotype "protein_coding";
13	ensembl	stop_codon	58106251	58106253	0	+	0	gene_id "ENSRNOG00000003545"; gene_version "9"; transcript_id "ENSRNOT00000140387"; transcript_version "1"; exon_number "11"; gene_name "Uchl5"; gene_source "ensembl"; gene_biotype "protein_coding"; transcript_name "Uchl5-204"; transcript_source "ensembl"; transcript_biotype "protein_coding";
13	ensembl	stop_codon	58106251	58106253	0	+	0	gene_id "ENSRNOG00000003545"; gene_version "9"; transcript_id "ENSRNOT00000159999"; transcript_version "1"; exon_number "12"; gene_name "Uchl5"; gene_source "ensembl"; gene_biotype "protein_coding"; transcript_name "Uchl5-206"; transcript_source "ensembl"; transcript_biotype "protein_coding";
13	ensembl	three_prime_utr	58106254	58106323	0	+	.	gene_id "ENSRNOG00000003545"; gene_version "9"; transcript_id "ENSRNOT00000077153"; transcript_version "3"; gene_name "Uchl5"; gene_source "ensembl"; gene_biotype "protein_coding"; transcript_name "Uchl5-202"; transcript_source "ensembl"; transcript_biotype "protein_coding";
13	ensembl	three_prime_utr	58106254	58106323	0	+	.	gene_id "ENSRNOG00000003545"; gene_version "9"; transcript_id "ENSRNOT00000159999"; transcript_version "1"; gene_name "Uchl5"; gene_source "ensembl"; gene_biotype "protein_coding"; transcript_name "Uchl5-206"; transcript_source "ensembl"; transcript_biotype "protein_coding";
13	ensembl	three_prime_utr	58106254	58106825	0	+	.	gene_id "ENSRNOG00000003545"; gene_version "9"; transcript_id "ENSRNOT00000150460"; transcript_version "1"; gene_name "Uchl5"; gene_source "ensembl"; gene_biotype "protein_coding"; transcript_name "Uchl5-205"; transcript_source "ensembl"; transcript_biotype "protein_coding"; tag "Ensembl_canonical";
13	ensembl	three_prime_utr	58106254	58106825	0	+	.	gene_id "ENSRNOG00000003545"; gene_version "9"; transcript_id "ENSRNOT00000098889"; transcript_version "2"; gene_name "Uchl5"; gene_source "ensembl"; gene_biotype "protein_coding"; transcript_name "Uchl5-203"; transcript_source "ensembl"; transcript_biotype "protein_coding";
13	ensembl	three_prime_utr	58106254	58107441	0	+	.	gene_id "ENSRNOG00000003545"; gene_version "9"; transcript_id "ENSRNOT00000140387"; transcript_version "1"; gene_name "Uchl5"; gene_source "ensembl"; gene_biotype "protein_coding"; transcript_name "Uchl5-204"; transcript_source "ensembl"; transcript_biotype "protein_coding";
13	ensembl	exon	58114532	58114774	0	+	.	gene_id "ENSRNOG00000071876"; gene_version "1"; transcript_id "ENSRNOT00000156578"; transcript_version "1"; exon_number "1"; gene_source "ensembl"; gene_biotype "lncRNA"; transcript_source "ensembl"; transcript_biotype "lncRNA"; exon_id "ENSRNOE00000691774"; exon_version "1"; tag "Ensembl_canonical";
13	ensembl	gene	58114532	58134729	0	+	.	gene_id "ENSRNOG00000071876"; gene_version "1"; gene_source "ensembl"; gene_biotype "lncRNA";
13	ensembl	transcript	58114532	58134729	0	+	.	gene_id "ENSRNOG00000071876"; gene_version "1"; transcript_id "ENSRNOT00000156578"; transcript_version "1"; gene_source "ensembl"; gene_biotype "lncRNA"; transcript_source "ensembl"; transcript_biotype "lncRNA"; tag "Ensembl_canonical";
13	ensembl	exon	58133257	58133384	0	+	.	gene_id "ENSRNOG00000071876"; gene_version "1"; transcript_id "ENSRNOT00000156578"; transcript_version "1"; exon_number "2"; gene_source "ensembl"; gene_biotype "lncRNA"; transcript_source "ensembl"; transcript_biotype "lncRNA"; exon_id "ENSRNOE00000706681"; exon_version "1"; tag "Ensembl_canonical";
13	ensembl	exon	58134699	58134729	0	+	.	gene_id "ENSRNOG00000071876"; gene_version "1"; transcript_id "ENSRNOT00000156578"; transcript_version "1"; exon_number "3"; gene_source "ensembl"; gene_biotype "lncRNA"; transcript_source "ensembl"; transcript_biotype "lncRNA"; exon_id "ENSRNOE00000741848"; exon_version "1"; tag "Ensembl_canonical";
13	ensembl	exon	58185044	58196860	0	+	.	gene_id "ENSRNOG00000082675"; gene_version "1"; transcript_id "ENSRNOT00000170196"; transcript_version "1"; exon_number "1"; gene_source "ensembl"; gene_biotype "lncRNA"; transcript_source "ensembl"; transcript_biotype "lncRNA"; exon_id "ENSRNOE00000805189"; exon_version "1"; tag "Ensembl_canonical";
13	ensembl	gene	58185044	58200079	0	+	.	gene_id "ENSRNOG00000082675"; gene_version "1"; gene_source "ensembl"; gene_biotype "lncRNA";
13	ensembl	transcript	58185044	58200079	0	+	.	gene_id "ENSRNOG00000082675"; gene_version "1"; transcript_id "ENSRNOT00000170196"; transcript_version "1"; gene_source "ensembl"; gene_biotype "lncRNA"; transcript_source "ensembl"; transcript_biotype "lncRNA"; tag "Ensembl_canonical";
13	ensembl	exon	58197012	58200079	0	+	.	gene_id "ENSRNOG00000082675"; gene_version "1"; transcript_id "ENSRNOT00000170196"; transcript_version "1"; exon_number "2"; gene_source "ensembl"; gene_biotype "lncRNA"; transcript_source "ensembl"; transcript_biotype "lncRNA"; exon_id "ENSRNOE00000713612"; exon_version "1"; tag "Ensembl_canonical";
13	ensembl	exon	58207235	58207336	0	+	.	gene_id "ENSRNOG00000076467"; gene_version "1"; transcript_id "ENSRNOT00000167898"; transcript_version "1"; exon_number "1"; gene_source "ensembl"; gene_biotype "lncRNA"; transcript_source "ensembl"; transcript_biotype "lncRNA"; exon_id "ENSRNOE00000793473"; exon_version "1"; tag "Ensembl_canonical";
13	ensembl	gene	58207235	58210950	0	+	.	gene_id "ENSRNOG00000076467"; gene_version "1"; gene_source "ensembl"; gene_biotype "lncRNA";
13	ensembl	transcript	58207235	58210950	0	+	.	gene_id "ENSRNOG00000076467"; gene_version "1"; transcript_id "ENSRNOT00000167898"; transcript_version "1"; gene_source "ensembl"; gene_biotype "lncRNA"; transcript_source "ensembl"; transcript_biotype "lncRNA"; tag "Ensembl_canonical";
13	ensembl	exon	58208468	58208523	0	+	.	gene_id "ENSRNOG00000076467"; gene_version "1"; transcript_id "ENSRNOT00000167898"; transcript_version "1"; exon_number "2"; gene_source "ensembl"; gene_biotype "lncRNA"; transcript_source "ensembl"; transcript_biotype "lncRNA"; exon_id "ENSRNOE00000722550"; exon_version "1"; tag "Ensembl_canonical";
13	ensembl	exon	58209221	58209276	0	+	.	gene_id "ENSRNOG00000076467"; gene_version "1"; transcript_id "ENSRNOT00000167898"; transcript_version "1"; exon_number "3"; gene_source "ensembl"; gene_biotype "lncRNA"; transcript_source "ensembl"; transcript_biotype "lncRNA"; exon_id "ENSRNOE00000803213"; exon_version "1"; tag "Ensembl_canonical";
13	ensembl	exon	58210153	58210950	0	+	.	gene_id "ENSRNOG00000076467"; gene_version "1"; transcript_id "ENSRNOT00000167898"; transcript_version "1"; exon_number "4"; gene_source "ensembl"; gene_biotype "lncRNA"; transcript_source "ensembl"; transcript_biotype "lncRNA"; exon_id "ENSRNOE00000775517"; exon_version "1"; tag "Ensembl_canonical";
13	ensembl	exon	58217234	58217262	0	+	.	gene_id "ENSRNOG00000078073"; gene_version "1"; transcript_id "ENSRNOT00000154607"; transcript_version "1"; exon_number "1"; gene_source "ensembl"; gene_biotype "lncRNA"; transcript_source "ensembl"; transcript_biotype "lncRNA"; exon_id "ENSRNOE00000781943"; exon_version "1";
13	ensembl	transcript	58217234	58221066	0	+	.	gene_id "ENSRNOG00000078073"; gene_version "1"; transcript_id "ENSRNOT00000154607"; transcript_version "1"; gene_source "ensembl"; gene_biotype "lncRNA"; transcript_source "ensembl"; transcript_biotype "lncRNA";
13	ensembl	gene	58217234	58235030	0	+	.	gene_id "ENSRNOG00000078073"; gene_version "1"; gene_source "ensembl"; gene_biotype "lncRNA";
13	ensembl	exon	58220441	58220597	0	+	.	gene_id "ENSRNOG00000078073"; gene_version "1"; transcript_id "ENSRNOT00000139600"; transcript_version "1"; exon_number "1"; gene_source "ensembl"; gene_biotype "lncRNA"; transcript_source "ensembl"; transcript_biotype "lncRNA"; exon_id "ENSRNOE00000778009"; exon_version "1"; tag "Ensembl_canonical";
13	ensembl	transcript	58220441	58235030	0	+	.	gene_id "ENSRNOG00000078073"; gene_version "1"; transcript_id "ENSRNOT00000139600"; transcript_version "1"; gene_source "ensembl"; gene_biotype "lncRNA"; transcript_source "ensembl"; transcript_biotype "lncRNA"; tag "Ensembl_canonical";
13	ensembl	exon	58220480	58220597	0	+	.	gene_id "ENSRNOG00000078073"; gene_version "1"; transcript_id "ENSRNOT00000139515"; transcript_version "1"; exon_number "1"; gene_source "ensembl"; gene_biotype "lncRNA"; transcript_source "ensembl"; transcript_biotype "lncRNA"; exon_id "ENSRNOE00000679713"; exon_version "1";
13	ensembl	transcript	58220480	58231483	0	+	.	gene_id "ENSRNOG00000078073"; gene_version "1"; transcript_id "ENSRNOT00000139515"; transcript_version "1"; gene_source "ensembl"; gene_biotype "lncRNA"; transcript_source "ensembl"; transcript_biotype "lncRNA";
13	ensembl	exon	58220747	58220906	0	+	.	gene_id "ENSRNOG00000078073"; gene_version "1"; transcript_id "ENSRNOT00000139600"; transcript_version "1"; exon_number "2"; gene_source "ensembl"; gene_biotype "lncRNA"; transcript_source "ensembl"; transcript_biotype "lncRNA"; exon_id "ENSRNOE00000775172"; exon_version "1"; tag "Ensembl_canonical";
13	ensembl	exon	58220747	58220906	0	+	.	gene_id "ENSRNOG00000078073"; gene_version "1"; transcript_id "ENSRNOT00000139515"; transcript_version "1"; exon_number "2"; gene_source "ensembl"; gene_biotype "lncRNA"; transcript_source "ensembl"; transcript_biotype "lncRNA"; exon_id "ENSRNOE00000775172"; exon_version "1";
13	ensembl	exon	58220747	58221066	0	+	.	gene_id "ENSRNOG00000078073"; gene_version "1"; transcript_id "ENSRNOT00000154607"; transcript_version "1"; exon_number "2"; gene_source "ensembl"; gene_biotype "lncRNA"; transcript_source "ensembl"; transcript_biotype "lncRNA"; exon_id "ENSRNOE00000705831"; exon_version "1";
13	ensembl	exon	58225961	58226047	0	+	.	gene_id "ENSRNOG00000078073"; gene_version "1"; transcript_id "ENSRNOT00000139515"; transcript_version "1"; exon_number "3"; gene_source "ensembl"; gene_biotype "lncRNA"; transcript_source "ensembl"; transcript_biotype "lncRNA"; exon_id "ENSRNOE00000678062"; exon_version "1";
13	ensembl	exon	58231341	58231483	0	+	.	gene_id "ENSRNOG00000078073"; gene_version "1"; transcript_id "ENSRNOT00000139600"; transcript_version "1"; exon_number "3"; gene_source "ensembl"; gene_biotype "lncRNA"; transcript_source "ensembl"; transcript_biotype "lncRNA"; exon_id "ENSRNOE00000814541"; exon_version "1"; tag "Ensembl_canonical";
13	ensembl	exon	58231341	58231483	0	+	.	gene_id "ENSRNOG00000078073"; gene_version "1"; transcript_id "ENSRNOT00000139515"; transcript_version "1"; exon_number "4"; gene_source "ensembl"; gene_biotype "lncRNA"; transcript_source "ensembl"; transcript_biotype "lncRNA"; exon_id "ENSRNOE00000814541"; exon_version "1";
13	ensembl	exon	58233520	58233659	0	+	.	gene_id "ENSRNOG00000078073"; gene_version "1"; transcript_id "ENSRNOT00000152547"; transcript_version "1"; exon_number "1"; gene_source "ensembl"; gene_biotype "lncRNA"; transcript_source "ensembl"; transcript_biotype "lncRNA"; exon_id "ENSRNOE00000722492"; exon_version "1";
13	ensembl	transcript	58233520	58234998	0	+	.	gene_id "ENSRNOG00000078073"; gene_version "1"; transcript_id "ENSRNOT00000152547"; transcript_version "1"; gene_source "ensembl"; gene_biotype "lncRNA"; transcript_source "ensembl"; transcript_biotype "lncRNA";
13	ensembl	exon	58233528	58233659	0	+	.	gene_id "ENSRNOG00000078073"; gene_version "1"; transcript_id "ENSRNOT00000139600"; transcript_version "1"; exon_number "4"; gene_source "ensembl"; gene_biotype "lncRNA"; transcript_source "ensembl"; transcript_biotype "lncRNA"; exon_id "ENSRNOE00000774350"; exon_version "1"; tag "Ensembl_canonical";
13	ensembl	exon	58234191	58234998	0	+	.	gene_id "ENSRNOG00000078073"; gene_version "1"; transcript_id "ENSRNOT00000152547"; transcript_version "1"; exon_number "2"; gene_source "ensembl"; gene_biotype "lncRNA"; transcript_source "ensembl"; transcript_biotype "lncRNA"; exon_id "ENSRNOE00000767895"; exon_version "1";
13	ensembl	exon	58234191	58235030	0	+	.	gene_id "ENSRNOG00000078073"; gene_version "1"; transcript_id "ENSRNOT00000139600"; transcript_version "1"; exon_number "5"; gene_source "ensembl"; gene_biotype "lncRNA"; transcript_source "ensembl"; transcript_biotype "lncRNA"; exon_id "ENSRNOE00000738216"; exon_version "1"; tag "Ensembl_canonical";
13	ensembl	exon	58255567	58255635	0	+	.	gene_id "ENSRNOG00000070924"; gene_version "2"; transcript_id "ENSRNOT00000103822"; transcript_version "2"; exon_number "1"; gene_source "ensembl"; gene_biotype "lncRNA"; transcript_source "ensembl"; transcript_biotype "lncRNA"; exon_id "ENSRNOE00000599437"; exon_version "2"; tag "Ensembl_canonical";
13	ENSEMBL114_rn	exon	58255567	58255635	0.868535319497536	+	.	gene_id "ENSRNOG00000070924"; transcript_id "ENSRNOG00000070924_tx_3"; exon_id "13_58255567_58255635_+"; exonnum "1"; txlen "562";
13	ensembl	gene	58255567	58286839	0	+	.	gene_id "ENSRNOG00000070924"; gene_version "2"; gene_source "ensembl"; gene_biotype "lncRNA";
13	ensembl	transcript	58255567	58286839	0	+	.	gene_id "ENSRNOG00000070924"; gene_version "2"; transcript_id "ENSRNOT00000103822"; transcript_version "2"; gene_source "ensembl"; gene_biotype "lncRNA"; transcript_source "ensembl"; transcript_biotype "lncRNA"; tag "Ensembl_canonical";
13	ensembl	exon	58255710	58255827	0	+	.	gene_id "ENSRNOG00000070924"; gene_version "2"; transcript_id "ENSRNOT00000106694"; transcript_version "2"; exon_number "1"; gene_source "ensembl"; gene_biotype "lncRNA"; transcript_source "ensembl"; transcript_biotype "lncRNA"; exon_id "ENSRNOE00000686095"; exon_version "1";
13	ENSEMBL114_rn	exon	58255710	58255827	0.280952984595722	+	.	gene_id "ENSRNOG00000070924"; transcript_id "ENSRNOG00000070924_tx_6"; exon_id "13_58255710_58255827_+"; exonnum "1"; txlen "611";
13	ensembl	transcript	58255710	58286839	0	+	.	gene_id "ENSRNOG00000070924"; gene_version "2"; transcript_id "ENSRNOT00000106694"; transcript_version "2"; gene_source "ensembl"; gene_biotype "lncRNA"; transcript_source "ensembl"; transcript_biotype "lncRNA";
13	sraer114_es	exon	58259071	58259185	0.448798574588536	+	.	gene_id "ENSRNOG00000070924"; transcript_id "ENSRNOG00000070924_tx_4"; exon_id "13_58259071_58259185_+"; exonnum "1"; txlen "567";
13	ensembl	exon	58261069	58261160	0	+	.	gene_id "ENSRNOG00000070924"; gene_version "2"; transcript_id "ENSRNOT00000106694"; transcript_version "2"; exon_number "2"; gene_source "ensembl"; gene_biotype "lncRNA"; transcript_source "ensembl"; transcript_biotype "lncRNA"; exon_id "ENSRNOE00000757370"; exon_version "1";
13	ENSEMBL114_rn	exon	58261069	58261160	0.448798574588536	+	.	gene_id "ENSRNOG00000070924"; transcript_id "ENSRNOG00000070924_tx_4"; exon_id "13_58261069_58261160_+"; exonnum "2"; txlen "567";
13	sraer114_mid	exon	58261069	58261201	0.868535319497536	+	.	gene_id "ENSRNOG00000070924"; transcript_id "ENSRNOG00000070924_tx_3"; exon_id "13_58261069_58261201_+"; exonnum "2"; txlen "562";
13	sraer114_mid	exon	58261069	58261201	0.280952984595722	+	.	gene_id "ENSRNOG00000070924"; transcript_id "ENSRNOG00000070924_tx_6"; exon_id "13_58261069_58261201_+"; exonnum "2"; txlen "611";
13	ensembl	exon	58261069	58261234	0	+	.	gene_id "ENSRNOG00000070924"; gene_version "2"; transcript_id "ENSRNOT00000103822"; transcript_version "2"; exon_number "2"; gene_source "ensembl"; gene_biotype "lncRNA"; transcript_source "ensembl"; transcript_biotype "lncRNA"; exon_id "ENSRNOE00000655713"; exon_version "1"; tag "Ensembl_canonical";
13	ensembl	exon	58261080	58261160	0	+	.	gene_id "ENSRNOG00000070924"; gene_version "2"; transcript_id "ENSRNOT00000163768"; transcript_version "1"; exon_number "1"; gene_source "ensembl"; gene_biotype "lncRNA"; transcript_source "ensembl"; transcript_biotype "lncRNA"; exon_id "ENSRNOE00000649770"; exon_version "2";
13	ensembl	transcript	58261080	58285666	0	+	.	gene_id "ENSRNOG00000070924"; gene_version "2"; transcript_id "ENSRNOT00000163768"; transcript_version "1"; gene_source "ensembl"; gene_biotype "lncRNA"; transcript_source "ensembl"; transcript_biotype "lncRNA";
13	ensembl	exon	58263755	58263898	0	+	.	gene_id "ENSRNOG00000070924"; gene_version "2"; transcript_id "ENSRNOT00000163768"; transcript_version "1"; exon_number "2"; gene_source "ensembl"; gene_biotype "lncRNA"; transcript_source "ensembl"; transcript_biotype "lncRNA"; exon_id "ENSRNOE00000725308"; exon_version "1";
13	ensembl	exon	58285307	58285666	0	+	.	gene_id "ENSRNOG00000070924"; gene_version "2"; transcript_id "ENSRNOT00000163768"; transcript_version "1"; exon_number "3"; gene_source "ensembl"; gene_biotype "lncRNA"; transcript_source "ensembl"; transcript_biotype "lncRNA"; exon_id "ENSRNOE00000784548"; exon_version "1";
13	ENSEMBL114_rn	exon	58285307	58285666	0.868535319497536	+	.	gene_id "ENSRNOG00000070924"; transcript_id "ENSRNOG00000070924_tx_3"; exon_id "13_58285307_58285666_+"; exonnum "3"; txlen "562";
13	ENSEMBL114_rn	exon	58285307	58285666	0.448798574588536	+	.	gene_id "ENSRNOG00000070924"; transcript_id "ENSRNOG00000070924_tx_4"; exon_id "13_58285307_58285666_+"; exonnum "3"; txlen "567";
13	ENSEMBL114_rn	exon	58285307	58285666	0.280952984595722	+	.	gene_id "ENSRNOG00000070924"; transcript_id "ENSRNOG00000070924_tx_6"; exon_id "13_58285307_58285666_+"; exonnum "3"; txlen "611";
13	ensembl	exon	58285307	58286839	0	+	.	gene_id "ENSRNOG00000070924"; gene_version "2"; transcript_id "ENSRNOT00000103822"; transcript_version "2"; exon_number "3"; gene_source "ensembl"; gene_biotype "lncRNA"; transcript_source "ensembl"; transcript_biotype "lncRNA"; exon_id "ENSRNOE00000628311"; exon_version "2"; tag "Ensembl_canonical";
13	ensembl	exon	58285307	58286839	0	+	.	gene_id "ENSRNOG00000070924"; gene_version "2"; transcript_id "ENSRNOT00000106694"; transcript_version "2"; exon_number "3"; gene_source "ensembl"; gene_biotype "lncRNA"; transcript_source "ensembl"; transcript_biotype "lncRNA"; exon_id "ENSRNOE00000628311"; exon_version "2";
13	ensembl	exon	58291250	58291374	0	+	.	gene_id "ENSRNOG00000080133"; gene_version "1"; transcript_id "ENSRNOT00000171630"; transcript_version "1"; exon_number "1"; gene_source "ensembl"; gene_biotype "lncRNA"; transcript_source "ensembl"; transcript_biotype "lncRNA"; exon_id "ENSRNOE00000784861"; exon_version "1"; tag "Ensembl_canonical";
13	ENSEMBL114_rn	exon	58291250	58291374	0.0684719705896692	+	.	gene_id "ENSRNOG00000080133"; transcript_id "ENSRNOG00000080133_tx_1"; exon_id "13_58291250_58291374_+"; exonnum "1"; txlen "602";
13	ensembl	gene	58291250	58318422	0	+	.	gene_id "ENSRNOG00000080133"; gene_version "1"; gene_source "ensembl"; gene_biotype "lncRNA";
13	ensembl	transcript	58291250	58318422	0	+	.	gene_id "ENSRNOG00000080133"; gene_version "1"; transcript_id "ENSRNOT00000171630"; transcript_version "1"; gene_source "ensembl"; gene_biotype "lncRNA"; transcript_source "ensembl"; transcript_biotype "lncRNA"; tag "Ensembl_canonical";
13	ensembl	exon	58314531	58314673	0	+	.	gene_id "ENSRNOG00000080133"; gene_version "1"; transcript_id "ENSRNOT00000171630"; transcript_version "1"; exon_number "2"; gene_source "ensembl"; gene_biotype "lncRNA"; transcript_source "ensembl"; transcript_biotype "lncRNA"; exon_id "ENSRNOE00000788214"; exon_version "1"; tag "Ensembl_canonical";
13	ENSEMBL114_rn	exon	58314531	58314673	0.0188615286362121	+	.	gene_id "ENSRNOG00000080133"; transcript_id "ENSRNOG00000080133_tx_10"; exon_id "13_58314531_58314673_+"; exonnum "1"; txlen "1372";
13	ENSEMBL114_rn	exon	58314531	58314673	0.0187080358489269	+	.	gene_id "ENSRNOG00000080133"; transcript_id "ENSRNOG00000080133_tx_11"; exon_id "13_58314531_58314673_+"; exonnum "1"; txlen "1460";
13	ENSEMBL114_rn	exon	58314531	58314673	0.0187080358489269	+	.	gene_id "ENSRNOG00000080133"; transcript_id "ENSRNOG00000080133_tx_12"; exon_id "13_58314531_58314673_+"; exonnum "1"; txlen "1496";
13	ENSEMBL114_rn	exon	58314531	58314673	0.0187080358489269	+	.	gene_id "ENSRNOG00000080133"; transcript_id "ENSRNOG00000080133_tx_13"; exon_id "13_58314531_58314673_+"; exonnum "1"; txlen "1380";
13	ENSEMBL114_rn	exon	58314531	58314673	0.0187080358489269	+	.	gene_id "ENSRNOG00000080133"; transcript_id "ENSRNOG00000080133_tx_14"; exon_id "13_58314531_58314673_+"; exonnum "1"; txlen "1416";
13	ENSEMBL114_rn	exon	58314531	58314673	0.0180130925321678	+	.	gene_id "ENSRNOG00000080133"; transcript_id "ENSRNOG00000080133_tx_15"; exon_id "13_58314531_58314673_+"; exonnum "1"; txlen "1247";
13	ENSEMBL114_rn	exon	58314531	58314673	0.0180130925321678	+	.	gene_id "ENSRNOG00000080133"; transcript_id "ENSRNOG00000080133_tx_16"; exon_id "13_58314531_58314673_+"; exonnum "1"; txlen "1132";
13	ENSEMBL114_rn	exon	58314531	58314673	0.0180130925321678	+	.	gene_id "ENSRNOG00000080133"; transcript_id "ENSRNOG00000080133_tx_17"; exon_id "13_58314531_58314673_+"; exonnum "1"; txlen "1424";
13	ENSEMBL114_rn	exon	58314531	58314673	0.0180130925321678	+	.	gene_id "ENSRNOG00000080133"; transcript_id "ENSRNOG00000080133_tx_18"; exon_id "13_58314531_58314673_+"; exonnum "1"; txlen "1291";
13	ENSEMBL114_rn	exon	58314531	58314673	0.0180130925321678	+	.	gene_id "ENSRNOG00000080133"; transcript_id "ENSRNOG00000080133_tx_19"; exon_id "13_58314531_58314673_+"; exonnum "1"; txlen "1468";
13	ENSEMBL114_rn	exon	58314531	58314673	0.0188615286362121	+	.	gene_id "ENSRNOG00000080133"; transcript_id "ENSRNOG00000080133_tx_2"; exon_id "13_58314531_58314673_+"; exonnum "1"; txlen "1239";
13	ENSEMBL114_rn	exon	58314531	58314673	0.0180130925321678	+	.	gene_id "ENSRNOG00000080133"; transcript_id "ENSRNOG00000080133_tx_20"; exon_id "13_58314531_58314673_+"; exonnum "1"; txlen "1504";
13	ENSEMBL114_rn	exon	58314531	58314673	0.0180130925321678	+	.	gene_id "ENSRNOG00000080133"; transcript_id "ENSRNOG00000080133_tx_21"; exon_id "13_58314531_58314673_+"; exonnum "1"; txlen "1460";
13	ENSEMBL114_rn	exon	58314531	58314673	0.0180130925321678	+	.	gene_id "ENSRNOG00000080133"; transcript_id "ENSRNOG00000080133_tx_22"; exon_id "13_58314531_58314673_+"; exonnum "1"; txlen "1388";
13	ENSEMBL114_rn	exon	58314531	58314673	0.0180130925321678	+	.	gene_id "ENSRNOG00000080133"; transcript_id "ENSRNOG00000080133_tx_23"; exon_id "13_58314531_58314673_+"; exonnum "1"; txlen "1344";
13	ENSEMBL114_rn	exon	58314531	58314673	0.0180130925321678	+	.	gene_id "ENSRNOG00000080133"; transcript_id "ENSRNOG00000080133_tx_24"; exon_id "13_58314531_58314673_+"; exonnum "1"; txlen "1211";
13	ENSEMBL114_rn	exon	58314531	58314673	0.0180130925321678	+	.	gene_id "ENSRNOG00000080133"; transcript_id "ENSRNOG00000080133_tx_25"; exon_id "13_58314531_58314673_+"; exonnum "1"; txlen "1167";
13	ENSEMBL114_rn	exon	58314531	58314673	0.0180130925321678	+	.	gene_id "ENSRNOG00000080133"; transcript_id "ENSRNOG00000080133_tx_26"; exon_id "13_58314531_58314673_+"; exonnum "1"; txlen "1424";
13	ENSEMBL114_rn	exon	58314531	58314673	0.0180130925321678	+	.	gene_id "ENSRNOG00000080133"; transcript_id "ENSRNOG00000080133_tx_27"; exon_id "13_58314531_58314673_+"; exonnum "1"; txlen "1380";
13	ENSEMBL114_rn	exon	58314531	58314673	0.0188615286362121	+	.	gene_id "ENSRNOG00000080133"; transcript_id "ENSRNOG00000080133_tx_3"; exon_id "13_58314531_58314673_+"; exonnum "1"; txlen "1124";
13	ENSEMBL114_rn	exon	58314531	58314673	0.0188615286362121	+	.	gene_id "ENSRNOG00000080133"; transcript_id "ENSRNOG00000080133_tx_4"; exon_id "13_58314531_58314673_+"; exonnum "1"; txlen "1416";
13	ENSEMBL114_rn	exon	58314531	58314673	0.0188615286362121	+	.	gene_id "ENSRNOG00000080133"; transcript_id "ENSRNOG00000080133_tx_5"; exon_id "13_58314531_58314673_+"; exonnum "1"; txlen "1283";
13	ENSEMBL114_rn	exon	58314531	58314673	0.0188615286362121	+	.	gene_id "ENSRNOG00000080133"; transcript_id "ENSRNOG00000080133_tx_6"; exon_id "13_58314531_58314673_+"; exonnum "1"; txlen "1452";
13	ENSEMBL114_rn	exon	58314531	58314673	0.0188615286362121	+	.	gene_id "ENSRNOG00000080133"; transcript_id "ENSRNOG00000080133_tx_7"; exon_id "13_58314531_58314673_+"; exonnum "1"; txlen "1336";
13	ENSEMBL114_rn	exon	58314531	58314673	0.0188615286362121	+	.	gene_id "ENSRNOG00000080133"; transcript_id "ENSRNOG00000080133_tx_8"; exon_id "13_58314531_58314673_+"; exonnum "1"; txlen "1203";
13	ENSEMBL114_rn	exon	58314531	58314673	0.0188615286362121	+	.	gene_id "ENSRNOG00000080133"; transcript_id "ENSRNOG00000080133_tx_9"; exon_id "13_58314531_58314673_+"; exonnum "1"; txlen "1159";
13	ensembl	exon	58317706	58318422	0	+	.	gene_id "ENSRNOG00000080133"; gene_version "1"; transcript_id "ENSRNOT00000171630"; transcript_version "1"; exon_number "3"; gene_source "ensembl"; gene_biotype "lncRNA"; transcript_source "ensembl"; transcript_biotype "lncRNA"; exon_id "ENSRNOE00000763043"; exon_version "1"; tag "Ensembl_canonical";
13	sraer114_mid	exon	58332956	58333332	0.0180130925321678	+	.	gene_id "ENSRNOG00000080133"; transcript_id "ENSRNOG00000080133_tx_15"; exon_id "13_58332956_58333332_+"; exonnum "2"; txlen "1247";
13	sraer114_mid	exon	58332956	58333332	0.0180130925321678	+	.	gene_id "ENSRNOG00000080133"; transcript_id "ENSRNOG00000080133_tx_16"; exon_id "13_58332956_58333332_+"; exonnum "2"; txlen "1132";
13	sraer114_mid	exon	58332956	58333332	0.0180130925321678	+	.	gene_id "ENSRNOG00000080133"; transcript_id "ENSRNOG00000080133_tx_17"; exon_id "13_58332956_58333332_+"; exonnum "2"; txlen "1424";
13	sraer114_mid	exon	58332956	58333332	0.0180130925321678	+	.	gene_id "ENSRNOG00000080133"; transcript_id "ENSRNOG00000080133_tx_18"; exon_id "13_58332956_58333332_+"; exonnum "2"; txlen "1291";
13	sraer114_mid	exon	58332956	58333332	0.0180130925321678	+	.	gene_id "ENSRNOG00000080133"; transcript_id "ENSRNOG00000080133_tx_19"; exon_id "13_58332956_58333332_+"; exonnum "2"; txlen "1468";
13	sraer114_mid	exon	58332956	58333332	0.0180130925321678	+	.	gene_id "ENSRNOG00000080133"; transcript_id "ENSRNOG00000080133_tx_20"; exon_id "13_58332956_58333332_+"; exonnum "2"; txlen "1504";
13	sraer114_mid	exon	58332956	58333332	0.0180130925321678	+	.	gene_id "ENSRNOG00000080133"; transcript_id "ENSRNOG00000080133_tx_21"; exon_id "13_58332956_58333332_+"; exonnum "2"; txlen "1460";
13	sraer114_mid	exon	58332956	58333332	0.0180130925321678	+	.	gene_id "ENSRNOG00000080133"; transcript_id "ENSRNOG00000080133_tx_22"; exon_id "13_58332956_58333332_+"; exonnum "2"; txlen "1388";
13	sraer114_mid	exon	58332956	58333332	0.0180130925321678	+	.	gene_id "ENSRNOG00000080133"; transcript_id "ENSRNOG00000080133_tx_23"; exon_id "13_58332956_58333332_+"; exonnum "2"; txlen "1344";
13	sraer114_mid	exon	58332956	58333332	0.0180130925321678	+	.	gene_id "ENSRNOG00000080133"; transcript_id "ENSRNOG00000080133_tx_24"; exon_id "13_58332956_58333332_+"; exonnum "2"; txlen "1211";
13	sraer114_mid	exon	58332956	58333332	0.0180130925321678	+	.	gene_id "ENSRNOG00000080133"; transcript_id "ENSRNOG00000080133_tx_25"; exon_id "13_58332956_58333332_+"; exonnum "2"; txlen "1167";
13	sraer114_mid	exon	58332956	58333332	0.0180130925321678	+	.	gene_id "ENSRNOG00000080133"; transcript_id "ENSRNOG00000080133_tx_26"; exon_id "13_58332956_58333332_+"; exonnum "2"; txlen "1424";
13	sraer114_mid	exon	58332956	58333332	0.0180130925321678	+	.	gene_id "ENSRNOG00000080133"; transcript_id "ENSRNOG00000080133_tx_27"; exon_id "13_58332956_58333332_+"; exonnum "2"; txlen "1380";
13	sraer114_mid	exon	58332964	58333332	0.0188615286362121	+	.	gene_id "ENSRNOG00000080133"; transcript_id "ENSRNOG00000080133_tx_10"; exon_id "13_58332964_58333332_+"; exonnum "2"; txlen "1372";
13	sraer114_mid	exon	58332964	58333332	0.0187080358489269	+	.	gene_id "ENSRNOG00000080133"; transcript_id "ENSRNOG00000080133_tx_11"; exon_id "13_58332964_58333332_+"; exonnum "2"; txlen "1460";
13	sraer114_mid	exon	58332964	58333332	0.0187080358489269	+	.	gene_id "ENSRNOG00000080133"; transcript_id "ENSRNOG00000080133_tx_12"; exon_id "13_58332964_58333332_+"; exonnum "2"; txlen "1496";
13	sraer114_mid	exon	58332964	58333332	0.0187080358489269	+	.	gene_id "ENSRNOG00000080133"; transcript_id "ENSRNOG00000080133_tx_13"; exon_id "13_58332964_58333332_+"; exonnum "2"; txlen "1380";
13	sraer114_mid	exon	58332964	58333332	0.0187080358489269	+	.	gene_id "ENSRNOG00000080133"; transcript_id "ENSRNOG00000080133_tx_14"; exon_id "13_58332964_58333332_+"; exonnum "2"; txlen "1416";
13	sraer114_mid	exon	58332964	58333332	0.0188615286362121	+	.	gene_id "ENSRNOG00000080133"; transcript_id "ENSRNOG00000080133_tx_2"; exon_id "13_58332964_58333332_+"; exonnum "2"; txlen "1239";
13	sraer114_mid	exon	58332964	58333332	0.0188615286362121	+	.	gene_id "ENSRNOG00000080133"; transcript_id "ENSRNOG00000080133_tx_3"; exon_id "13_58332964_58333332_+"; exonnum "2"; txlen "1124";
13	sraer114_mid	exon	58332964	58333332	0.0188615286362121	+	.	gene_id "ENSRNOG00000080133"; transcript_id "ENSRNOG00000080133_tx_4"; exon_id "13_58332964_58333332_+"; exonnum "2"; txlen "1416";
13	sraer114_mid	exon	58332964	58333332	0.0188615286362121	+	.	gene_id "ENSRNOG00000080133"; transcript_id "ENSRNOG00000080133_tx_5"; exon_id "13_58332964_58333332_+"; exonnum "2"; txlen "1283";
13	sraer114_mid	exon	58332964	58333332	0.0188615286362121	+	.	gene_id "ENSRNOG00000080133"; transcript_id "ENSRNOG00000080133_tx_6"; exon_id "13_58332964_58333332_+"; exonnum "2"; txlen "1452";
13	sraer114_mid	exon	58332964	58333332	0.0188615286362121	+	.	gene_id "ENSRNOG00000080133"; transcript_id "ENSRNOG00000080133_tx_7"; exon_id "13_58332964_58333332_+"; exonnum "2"; txlen "1336";
13	sraer114_mid	exon	58332964	58333332	0.0188615286362121	+	.	gene_id "ENSRNOG00000080133"; transcript_id "ENSRNOG00000080133_tx_8"; exon_id "13_58332964_58333332_+"; exonnum "2"; txlen "1203";
13	sraer114_mid	exon	58332964	58333332	0.0188615286362121	+	.	gene_id "ENSRNOG00000080133"; transcript_id "ENSRNOG00000080133_tx_9"; exon_id "13_58332964_58333332_+"; exonnum "2"; txlen "1159";
13	sraer114_mid	exon	58333426	58333505	0.0187080358489269	+	.	gene_id "ENSRNOG00000080133"; transcript_id "ENSRNOG00000080133_tx_11"; exon_id "13_58333426_58333505_+"; exonnum "3"; txlen "1460";
13	sraer114_mid	exon	58333426	58333505	0.0187080358489269	+	.	gene_id "ENSRNOG00000080133"; transcript_id "ENSRNOG00000080133_tx_12"; exon_id "13_58333426_58333505_+"; exonnum "3"; txlen "1496";
13	sraer114_mid	exon	58333426	58333505	0.0180130925321678	+	.	gene_id "ENSRNOG00000080133"; transcript_id "ENSRNOG00000080133_tx_15"; exon_id "13_58333426_58333505_+"; exonnum "3"; txlen "1247";
13	sraer114_mid	exon	58333426	58333505	0.0180130925321678	+	.	gene_id "ENSRNOG00000080133"; transcript_id "ENSRNOG00000080133_tx_17"; exon_id "13_58333426_58333505_+"; exonnum "3"; txlen "1424";
13	sraer114_mid	exon	58333426	58333505	0.0180130925321678	+	.	gene_id "ENSRNOG00000080133"; transcript_id "ENSRNOG00000080133_tx_18"; exon_id "13_58333426_58333505_+"; exonnum "3"; txlen "1291";
13	sraer114_mid	exon	58333426	58333505	0.0180130925321678	+	.	gene_id "ENSRNOG00000080133"; transcript_id "ENSRNOG00000080133_tx_19"; exon_id "13_58333426_58333505_+"; exonnum "3"; txlen "1468";
13	sraer114_mid	exon	58333426	58333505	0.0188615286362121	+	.	gene_id "ENSRNOG00000080133"; transcript_id "ENSRNOG00000080133_tx_2"; exon_id "13_58333426_58333505_+"; exonnum "3"; txlen "1239";
13	sraer114_mid	exon	58333426	58333505	0.0180130925321678	+	.	gene_id "ENSRNOG00000080133"; transcript_id "ENSRNOG00000080133_tx_20"; exon_id "13_58333426_58333505_+"; exonnum "3"; txlen "1504";
13	sraer114_mid	exon	58333426	58333505	0.0180130925321678	+	.	gene_id "ENSRNOG00000080133"; transcript_id "ENSRNOG00000080133_tx_21"; exon_id "13_58333426_58333505_+"; exonnum "3"; txlen "1460";
13	sraer114_mid	exon	58333426	58333505	0.0188615286362121	+	.	gene_id "ENSRNOG00000080133"; transcript_id "ENSRNOG00000080133_tx_4"; exon_id "13_58333426_58333505_+"; exonnum "3"; txlen "1416";
13	sraer114_mid	exon	58333426	58333505	0.0188615286362121	+	.	gene_id "ENSRNOG00000080133"; transcript_id "ENSRNOG00000080133_tx_5"; exon_id "13_58333426_58333505_+"; exonnum "3"; txlen "1283";
13	sraer114_mid	exon	58333426	58333505	0.0188615286362121	+	.	gene_id "ENSRNOG00000080133"; transcript_id "ENSRNOG00000080133_tx_6"; exon_id "13_58333426_58333505_+"; exonnum "3"; txlen "1452";
13	sraer114_mid	exon	58334889	58334923	0.0187080358489269	+	.	gene_id "ENSRNOG00000080133"; transcript_id "ENSRNOG00000080133_tx_11"; exon_id "13_58334889_58334923_+"; exonnum "4"; txlen "1460";
13	sraer114_mid	exon	58334889	58334923	0.0187080358489269	+	.	gene_id "ENSRNOG00000080133"; transcript_id "ENSRNOG00000080133_tx_13"; exon_id "13_58334889_58334923_+"; exonnum "3"; txlen "1380";
13	sraer114_mid	exon	58334889	58334923	0.0180130925321678	+	.	gene_id "ENSRNOG00000080133"; transcript_id "ENSRNOG00000080133_tx_15"; exon_id "13_58334889_58334923_+"; exonnum "4"; txlen "1247";
13	sraer114_mid	exon	58334889	58334923	0.0180130925321678	+	.	gene_id "ENSRNOG00000080133"; transcript_id "ENSRNOG00000080133_tx_17"; exon_id "13_58334889_58334923_+"; exonnum "4"; txlen "1424";
13	sraer114_mid	exon	58334889	58334923	0.0180130925321678	+	.	gene_id "ENSRNOG00000080133"; transcript_id "ENSRNOG00000080133_tx_18"; exon_id "13_58334889_58334923_+"; exonnum "4"; txlen "1291";
13	sraer114_mid	exon	58334889	58334923	0.0180130925321678	+	.	gene_id "ENSRNOG00000080133"; transcript_id "ENSRNOG00000080133_tx_19"; exon_id "13_58334889_58334923_+"; exonnum "4"; txlen "1468";
13	sraer114_mid	exon	58334889	58334923	0.0188615286362121	+	.	gene_id "ENSRNOG00000080133"; transcript_id "ENSRNOG00000080133_tx_2"; exon_id "13_58334889_58334923_+"; exonnum "4"; txlen "1239";
13	sraer114_mid	exon	58334889	58334923	0.0180130925321678	+	.	gene_id "ENSRNOG00000080133"; transcript_id "ENSRNOG00000080133_tx_22"; exon_id "13_58334889_58334923_+"; exonnum "3"; txlen "1388";
13	sraer114_mid	exon	58334889	58334923	0.0180130925321678	+	.	gene_id "ENSRNOG00000080133"; transcript_id "ENSRNOG00000080133_tx_23"; exon_id "13_58334889_58334923_+"; exonnum "3"; txlen "1344";
13	sraer114_mid	exon	58334889	58334923	0.0180130925321678	+	.	gene_id "ENSRNOG00000080133"; transcript_id "ENSRNOG00000080133_tx_24"; exon_id "13_58334889_58334923_+"; exonnum "3"; txlen "1211";
13	sraer114_mid	exon	58334889	58334923	0.0180130925321678	+	.	gene_id "ENSRNOG00000080133"; transcript_id "ENSRNOG00000080133_tx_25"; exon_id "13_58334889_58334923_+"; exonnum "3"; txlen "1167";
13	sraer114_mid	exon	58334889	58334923	0.0188615286362121	+	.	gene_id "ENSRNOG00000080133"; transcript_id "ENSRNOG00000080133_tx_4"; exon_id "13_58334889_58334923_+"; exonnum "4"; txlen "1416";
13	sraer114_mid	exon	58334889	58334923	0.0188615286362121	+	.	gene_id "ENSRNOG00000080133"; transcript_id "ENSRNOG00000080133_tx_5"; exon_id "13_58334889_58334923_+"; exonnum "4"; txlen "1283";
13	sraer114_mid	exon	58334889	58334923	0.0188615286362121	+	.	gene_id "ENSRNOG00000080133"; transcript_id "ENSRNOG00000080133_tx_7"; exon_id "13_58334889_58334923_+"; exonnum "3"; txlen "1336";
13	sraer114_mid	exon	58334889	58334923	0.0188615286362121	+	.	gene_id "ENSRNOG00000080133"; transcript_id "ENSRNOG00000080133_tx_8"; exon_id "13_58334889_58334923_+"; exonnum "3"; txlen "1203";
13	sraer114_mid	exon	58334889	58334923	0.0188615286362121	+	.	gene_id "ENSRNOG00000080133"; transcript_id "ENSRNOG00000080133_tx_9"; exon_id "13_58334889_58334923_+"; exonnum "3"; txlen "1159";
13	sraer114_mid	exon	58334889	58334959	0.0188615286362121	+	.	gene_id "ENSRNOG00000080133"; transcript_id "ENSRNOG00000080133_tx_10"; exon_id "13_58334889_58334959_+"; exonnum "3"; txlen "1372";
13	sraer114_mid	exon	58334889	58334959	0.0187080358489269	+	.	gene_id "ENSRNOG00000080133"; transcript_id "ENSRNOG00000080133_tx_12"; exon_id "13_58334889_58334959_+"; exonnum "4"; txlen "1496";
13	sraer114_mid	exon	58334889	58334959	0.0187080358489269	+	.	gene_id "ENSRNOG00000080133"; transcript_id "ENSRNOG00000080133_tx_14"; exon_id "13_58334889_58334959_+"; exonnum "3"; txlen "1416";
13	sraer114_mid	exon	58334889	58334959	0.0180130925321678	+	.	gene_id "ENSRNOG00000080133"; transcript_id "ENSRNOG00000080133_tx_20"; exon_id "13_58334889_58334959_+"; exonnum "4"; txlen "1504";
13	sraer114_mid	exon	58334889	58334959	0.0180130925321678	+	.	gene_id "ENSRNOG00000080133"; transcript_id "ENSRNOG00000080133_tx_21"; exon_id "13_58334889_58334959_+"; exonnum "4"; txlen "1460";
13	sraer114_mid	exon	58334889	58334959	0.0180130925321678	+	.	gene_id "ENSRNOG00000080133"; transcript_id "ENSRNOG00000080133_tx_26"; exon_id "13_58334889_58334959_+"; exonnum "3"; txlen "1424";
13	sraer114_mid	exon	58334889	58334959	0.0180130925321678	+	.	gene_id "ENSRNOG00000080133"; transcript_id "ENSRNOG00000080133_tx_27"; exon_id "13_58334889_58334959_+"; exonnum "3"; txlen "1380";
13	sraer114_mid	exon	58334889	58334959	0.0188615286362121	+	.	gene_id "ENSRNOG00000080133"; transcript_id "ENSRNOG00000080133_tx_6"; exon_id "13_58334889_58334959_+"; exonnum "4"; txlen "1452";
13	sraer114_mid	exon	58335100	58335276	0.0188615286362121	+	.	gene_id "ENSRNOG00000080133"; transcript_id "ENSRNOG00000080133_tx_10"; exon_id "13_58335100_58335276_+"; exonnum "4"; txlen "1372";
13	sraer114_mid	exon	58335100	58335276	0.0187080358489269	+	.	gene_id "ENSRNOG00000080133"; transcript_id "ENSRNOG00000080133_tx_11"; exon_id "13_58335100_58335276_+"; exonnum "5"; txlen "1460";
13	sraer114_mid	exon	58335100	58335276	0.0187080358489269	+	.	gene_id "ENSRNOG00000080133"; transcript_id "ENSRNOG00000080133_tx_12"; exon_id "13_58335100_58335276_+"; exonnum "5"; txlen "1496";
13	sraer114_mid	exon	58335100	58335276	0.0187080358489269	+	.	gene_id "ENSRNOG00000080133"; transcript_id "ENSRNOG00000080133_tx_13"; exon_id "13_58335100_58335276_+"; exonnum "4"; txlen "1380";
13	sraer114_mid	exon	58335100	58335276	0.0187080358489269	+	.	gene_id "ENSRNOG00000080133"; transcript_id "ENSRNOG00000080133_tx_14"; exon_id "13_58335100_58335276_+"; exonnum "4"; txlen "1416";
13	sraer114_mid	exon	58335100	58335276	0.0180130925321678	+	.	gene_id "ENSRNOG00000080133"; transcript_id "ENSRNOG00000080133_tx_17"; exon_id "13_58335100_58335276_+"; exonnum "5"; txlen "1424";
13	sraer114_mid	exon	58335100	58335276	0.0180130925321678	+	.	gene_id "ENSRNOG00000080133"; transcript_id "ENSRNOG00000080133_tx_19"; exon_id "13_58335100_58335276_+"; exonnum "5"; txlen "1468";
13	sraer114_mid	exon	58335100	58335276	0.0180130925321678	+	.	gene_id "ENSRNOG00000080133"; transcript_id "ENSRNOG00000080133_tx_20"; exon_id "13_58335100_58335276_+"; exonnum "5"; txlen "1504";
13	sraer114_mid	exon	58335100	58335276	0.0180130925321678	+	.	gene_id "ENSRNOG00000080133"; transcript_id "ENSRNOG00000080133_tx_21"; exon_id "13_58335100_58335276_+"; exonnum "5"; txlen "1460";
13	sraer114_mid	exon	58335100	58335276	0.0180130925321678	+	.	gene_id "ENSRNOG00000080133"; transcript_id "ENSRNOG00000080133_tx_22"; exon_id "13_58335100_58335276_+"; exonnum "4"; txlen "1388";
13	sraer114_mid	exon	58335100	58335276	0.0180130925321678	+	.	gene_id "ENSRNOG00000080133"; transcript_id "ENSRNOG00000080133_tx_23"; exon_id "13_58335100_58335276_+"; exonnum "4"; txlen "1344";
13	sraer114_mid	exon	58335100	58335276	0.0180130925321678	+	.	gene_id "ENSRNOG00000080133"; transcript_id "ENSRNOG00000080133_tx_26"; exon_id "13_58335100_58335276_+"; exonnum "4"; txlen "1424";
13	sraer114_mid	exon	58335100	58335276	0.0180130925321678	+	.	gene_id "ENSRNOG00000080133"; transcript_id "ENSRNOG00000080133_tx_27"; exon_id "13_58335100_58335276_+"; exonnum "4"; txlen "1380";
13	sraer114_mid	exon	58335100	58335276	0.0188615286362121	+	.	gene_id "ENSRNOG00000080133"; transcript_id "ENSRNOG00000080133_tx_4"; exon_id "13_58335100_58335276_+"; exonnum "5"; txlen "1416";
13	sraer114_mid	exon	58335100	58335276	0.0188615286362121	+	.	gene_id "ENSRNOG00000080133"; transcript_id "ENSRNOG00000080133_tx_6"; exon_id "13_58335100_58335276_+"; exonnum "5"; txlen "1452";
13	sraer114_mid	exon	58335100	58335276	0.0188615286362121	+	.	gene_id "ENSRNOG00000080133"; transcript_id "ENSRNOG00000080133_tx_7"; exon_id "13_58335100_58335276_+"; exonnum "4"; txlen "1336";
13	sraer114_mid	exon	58336594	58336637	0.0187080358489269	+	.	gene_id "ENSRNOG00000080133"; transcript_id "ENSRNOG00000080133_tx_11"; exon_id "13_58336594_58336637_+"; exonnum "6"; txlen "1460";
13	sraer114_mid	exon	58336594	58336637	0.0187080358489269	+	.	gene_id "ENSRNOG00000080133"; transcript_id "ENSRNOG00000080133_tx_12"; exon_id "13_58336594_58336637_+"; exonnum "6"; txlen "1496";
13	sraer114_mid	exon	58336594	58336637	0.0187080358489269	+	.	gene_id "ENSRNOG00000080133"; transcript_id "ENSRNOG00000080133_tx_13"; exon_id "13_58336594_58336637_+"; exonnum "5"; txlen "1380";
13	sraer114_mid	exon	58336594	58336637	0.0187080358489269	+	.	gene_id "ENSRNOG00000080133"; transcript_id "ENSRNOG00000080133_tx_14"; exon_id "13_58336594_58336637_+"; exonnum "5"; txlen "1416";
13	sraer114_mid	exon	58336594	58336637	0.0180130925321678	+	.	gene_id "ENSRNOG00000080133"; transcript_id "ENSRNOG00000080133_tx_18"; exon_id "13_58336594_58336637_+"; exonnum "5"; txlen "1291";
13	sraer114_mid	exon	58336594	58336637	0.0180130925321678	+	.	gene_id "ENSRNOG00000080133"; transcript_id "ENSRNOG00000080133_tx_19"; exon_id "13_58336594_58336637_+"; exonnum "6"; txlen "1468";
13	sraer114_mid	exon	58336594	58336637	0.0180130925321678	+	.	gene_id "ENSRNOG00000080133"; transcript_id "ENSRNOG00000080133_tx_20"; exon_id "13_58336594_58336637_+"; exonnum "6"; txlen "1504";
13	sraer114_mid	exon	58336594	58336637	0.0180130925321678	+	.	gene_id "ENSRNOG00000080133"; transcript_id "ENSRNOG00000080133_tx_22"; exon_id "13_58336594_58336637_+"; exonnum "5"; txlen "1388";
13	sraer114_mid	exon	58336594	58336637	0.0180130925321678	+	.	gene_id "ENSRNOG00000080133"; transcript_id "ENSRNOG00000080133_tx_24"; exon_id "13_58336594_58336637_+"; exonnum "4"; txlen "1211";
13	sraer114_mid	exon	58336594	58336637	0.0180130925321678	+	.	gene_id "ENSRNOG00000080133"; transcript_id "ENSRNOG00000080133_tx_26"; exon_id "13_58336594_58336637_+"; exonnum "5"; txlen "1424";
13	sraer114_mid	exon	58336594	58336637	0.0188615286362121	+	.	gene_id "ENSRNOG00000080133"; transcript_id "ENSRNOG00000080133_tx_5"; exon_id "13_58336594_58336637_+"; exonnum "5"; txlen "1283";
13	sraer114_mid	exon	58336594	58336637	0.0188615286362121	+	.	gene_id "ENSRNOG00000080133"; transcript_id "ENSRNOG00000080133_tx_8"; exon_id "13_58336594_58336637_+"; exonnum "4"; txlen "1203";
13	ensembl	exon	58341173	58342177	0	+	.	gene_id "ENSRNOG00000081610"; gene_version "1"; transcript_id "ENSRNOT00000146564"; transcript_version "1"; exon_number "1"; gene_source "ensembl"; gene_biotype "lncRNA"; transcript_source "ensembl"; transcript_biotype "lncRNA"; exon_id "ENSRNOE00000678108"; exon_version "1"; tag "Ensembl_canonical";
13	ensembl	gene	58341173	58343163	0	+	.	gene_id "ENSRNOG00000081610"; gene_version "1"; gene_source "ensembl"; gene_biotype "lncRNA";
13	ensembl	transcript	58341173	58343163	0	+	.	gene_id "ENSRNOG00000081610"; gene_version "1"; transcript_id "ENSRNOT00000146564"; transcript_version "1"; gene_source "ensembl"; gene_biotype "lncRNA"; transcript_source "ensembl"; transcript_biotype "lncRNA"; tag "Ensembl_canonical";
13	ensembl	exon	58342485	58343163	0	+	.	gene_id "ENSRNOG00000081610"; gene_version "1"; transcript_id "ENSRNOT00000146564"; transcript_version "1"; exon_number "2"; gene_source "ensembl"; gene_biotype "lncRNA"; transcript_source "ensembl"; transcript_biotype "lncRNA"; exon_id "ENSRNOE00000711279"; exon_version "1"; tag "Ensembl_canonical";
13	sraer114_mid	exon	58343906	58344040	0.0188615286362121	+	.	gene_id "ENSRNOG00000080133"; transcript_id "ENSRNOG00000080133_tx_10"; exon_id "13_58343906_58344040_+"; exonnum "5"; txlen "1372";
13	sraer114_mid	exon	58343906	58344040	0.0187080358489269	+	.	gene_id "ENSRNOG00000080133"; transcript_id "ENSRNOG00000080133_tx_11"; exon_id "13_58343906_58344040_+"; exonnum "7"; txlen "1460";
13	sraer114_mid	exon	58343906	58344040	0.0187080358489269	+	.	gene_id "ENSRNOG00000080133"; transcript_id "ENSRNOG00000080133_tx_12"; exon_id "13_58343906_58344040_+"; exonnum "7"; txlen "1496";
13	sraer114_mid	exon	58343906	58344040	0.0187080358489269	+	.	gene_id "ENSRNOG00000080133"; transcript_id "ENSRNOG00000080133_tx_13"; exon_id "13_58343906_58344040_+"; exonnum "6"; txlen "1380";
13	sraer114_mid	exon	58343906	58344040	0.0187080358489269	+	.	gene_id "ENSRNOG00000080133"; transcript_id "ENSRNOG00000080133_tx_14"; exon_id "13_58343906_58344040_+"; exonnum "6"; txlen "1416";
13	sraer114_mid	exon	58343906	58344040	0.0180130925321678	+	.	gene_id "ENSRNOG00000080133"; transcript_id "ENSRNOG00000080133_tx_15"; exon_id "13_58343906_58344040_+"; exonnum "5"; txlen "1247";
13	sraer114_mid	exon	58343906	58344040	0.0180130925321678	+	.	gene_id "ENSRNOG00000080133"; transcript_id "ENSRNOG00000080133_tx_16"; exon_id "13_58343906_58344040_+"; exonnum "3"; txlen "1132";
13	sraer114_mid	exon	58343906	58344040	0.0180130925321678	+	.	gene_id "ENSRNOG00000080133"; transcript_id "ENSRNOG00000080133_tx_17"; exon_id "13_58343906_58344040_+"; exonnum "6"; txlen "1424";
13	sraer114_mid	exon	58343906	58344040	0.0180130925321678	+	.	gene_id "ENSRNOG00000080133"; transcript_id "ENSRNOG00000080133_tx_18"; exon_id "13_58343906_58344040_+"; exonnum "6"; txlen "1291";
13	sraer114_mid	exon	58343906	58344040	0.0180130925321678	+	.	gene_id "ENSRNOG00000080133"; transcript_id "ENSRNOG00000080133_tx_19"; exon_id "13_58343906_58344040_+"; exonnum "7"; txlen "1468";
13	sraer114_mid	exon	58343906	58344040	0.0188615286362121	+	.	gene_id "ENSRNOG00000080133"; transcript_id "ENSRNOG00000080133_tx_2"; exon_id "13_58343906_58344040_+"; exonnum "5"; txlen "1239";
13	sraer114_mid	exon	58343906	58344040	0.0180130925321678	+	.	gene_id "ENSRNOG00000080133"; transcript_id "ENSRNOG00000080133_tx_20"; exon_id "13_58343906_58344040_+"; exonnum "7"; txlen "1504";
13	sraer114_mid	exon	58343906	58344040	0.0180130925321678	+	.	gene_id "ENSRNOG00000080133"; transcript_id "ENSRNOG00000080133_tx_21"; exon_id "13_58343906_58344040_+"; exonnum "6"; txlen "1460";
13	sraer114_mid	exon	58343906	58344040	0.0180130925321678	+	.	gene_id "ENSRNOG00000080133"; transcript_id "ENSRNOG00000080133_tx_22"; exon_id "13_58343906_58344040_+"; exonnum "6"; txlen "1388";
13	sraer114_mid	exon	58343906	58344040	0.0180130925321678	+	.	gene_id "ENSRNOG00000080133"; transcript_id "ENSRNOG00000080133_tx_23"; exon_id "13_58343906_58344040_+"; exonnum "5"; txlen "1344";
13	sraer114_mid	exon	58343906	58344040	0.0180130925321678	+	.	gene_id "ENSRNOG00000080133"; transcript_id "ENSRNOG00000080133_tx_24"; exon_id "13_58343906_58344040_+"; exonnum "5"; txlen "1211";
13	sraer114_mid	exon	58343906	58344040	0.0180130925321678	+	.	gene_id "ENSRNOG00000080133"; transcript_id "ENSRNOG00000080133_tx_25"; exon_id "13_58343906_58344040_+"; exonnum "4"; txlen "1167";
13	sraer114_mid	exon	58343906	58344040	0.0180130925321678	+	.	gene_id "ENSRNOG00000080133"; transcript_id "ENSRNOG00000080133_tx_26"; exon_id "13_58343906_58344040_+"; exonnum "6"; txlen "1424";
13	sraer114_mid	exon	58343906	58344040	0.0180130925321678	+	.	gene_id "ENSRNOG00000080133"; transcript_id "ENSRNOG00000080133_tx_27"; exon_id "13_58343906_58344040_+"; exonnum "5"; txlen "1380";
13	sraer114_mid	exon	58343906	58344040	0.0188615286362121	+	.	gene_id "ENSRNOG00000080133"; transcript_id "ENSRNOG00000080133_tx_3"; exon_id "13_58343906_58344040_+"; exonnum "3"; txlen "1124";
13	sraer114_mid	exon	58343906	58344040	0.0188615286362121	+	.	gene_id "ENSRNOG00000080133"; transcript_id "ENSRNOG00000080133_tx_4"; exon_id "13_58343906_58344040_+"; exonnum "6"; txlen "1416";
13	sraer114_mid	exon	58343906	58344040	0.0188615286362121	+	.	gene_id "ENSRNOG00000080133"; transcript_id "ENSRNOG00000080133_tx_5"; exon_id "13_58343906_58344040_+"; exonnum "6"; txlen "1283";
13	sraer114_mid	exon	58343906	58344040	0.0188615286362121	+	.	gene_id "ENSRNOG00000080133"; transcript_id "ENSRNOG00000080133_tx_6"; exon_id "13_58343906_58344040_+"; exonnum "6"; txlen "1452";
13	sraer114_mid	exon	58343906	58344040	0.0188615286362121	+	.	gene_id "ENSRNOG00000080133"; transcript_id "ENSRNOG00000080133_tx_7"; exon_id "13_58343906_58344040_+"; exonnum "5"; txlen "1336";
13	sraer114_mid	exon	58343906	58344040	0.0188615286362121	+	.	gene_id "ENSRNOG00000080133"; transcript_id "ENSRNOG00000080133_tx_8"; exon_id "13_58343906_58344040_+"; exonnum "5"; txlen "1203";
13	sraer114_mid	exon	58343906	58344040	0.0188615286362121	+	.	gene_id "ENSRNOG00000080133"; transcript_id "ENSRNOG00000080133_tx_9"; exon_id "13_58343906_58344040_+"; exonnum "4"; txlen "1159";
13	sraer114_ss	exon	58345971	58346447	0.0684719705896692	+	.	gene_id "ENSRNOG00000080133"; transcript_id "ENSRNOG00000080133_tx_1"; exon_id "13_58345971_58346447_+"; exonnum "2"; txlen "602";
13	sraer114_ss	exon	58345971	58346447	0.0188615286362121	+	.	gene_id "ENSRNOG00000080133"; transcript_id "ENSRNOG00000080133_tx_10"; exon_id "13_58345971_58346447_+"; exonnum "6"; txlen "1372";
13	sraer114_ss	exon	58345971	58346447	0.0187080358489269	+	.	gene_id "ENSRNOG00000080133"; transcript_id "ENSRNOG00000080133_tx_11"; exon_id "13_58345971_58346447_+"; exonnum "8"; txlen "1460";
13	sraer114_ss	exon	58345971	58346447	0.0187080358489269	+	.	gene_id "ENSRNOG00000080133"; transcript_id "ENSRNOG00000080133_tx_12"; exon_id "13_58345971_58346447_+"; exonnum "8"; txlen "1496";
13	sraer114_ss	exon	58345971	58346447	0.0187080358489269	+	.	gene_id "ENSRNOG00000080133"; transcript_id "ENSRNOG00000080133_tx_13"; exon_id "13_58345971_58346447_+"; exonnum "7"; txlen "1380";
13	sraer114_ss	exon	58345971	58346447	0.0187080358489269	+	.	gene_id "ENSRNOG00000080133"; transcript_id "ENSRNOG00000080133_tx_14"; exon_id "13_58345971_58346447_+"; exonnum "7"; txlen "1416";
13	sraer114_ss	exon	58345971	58346447	0.0180130925321678	+	.	gene_id "ENSRNOG00000080133"; transcript_id "ENSRNOG00000080133_tx_15"; exon_id "13_58345971_58346447_+"; exonnum "6"; txlen "1247";
13	sraer114_ss	exon	58345971	58346447	0.0180130925321678	+	.	gene_id "ENSRNOG00000080133"; transcript_id "ENSRNOG00000080133_tx_16"; exon_id "13_58345971_58346447_+"; exonnum "4"; txlen "1132";
13	sraer114_ss	exon	58345971	58346447	0.0180130925321678	+	.	gene_id "ENSRNOG00000080133"; transcript_id "ENSRNOG00000080133_tx_17"; exon_id "13_58345971_58346447_+"; exonnum "7"; txlen "1424";
13	sraer114_ss	exon	58345971	58346447	0.0180130925321678	+	.	gene_id "ENSRNOG00000080133"; transcript_id "ENSRNOG00000080133_tx_18"; exon_id "13_58345971_58346447_+"; exonnum "7"; txlen "1291";
13	sraer114_ss	exon	58345971	58346447	0.0180130925321678	+	.	gene_id "ENSRNOG00000080133"; transcript_id "ENSRNOG00000080133_tx_19"; exon_id "13_58345971_58346447_+"; exonnum "8"; txlen "1468";
13	sraer114_ss	exon	58345971	58346447	0.0188615286362121	+	.	gene_id "ENSRNOG00000080133"; transcript_id "ENSRNOG00000080133_tx_2"; exon_id "13_58345971_58346447_+"; exonnum "6"; txlen "1239";
13	sraer114_ss	exon	58345971	58346447	0.0180130925321678	+	.	gene_id "ENSRNOG00000080133"; transcript_id "ENSRNOG00000080133_tx_20"; exon_id "13_58345971_58346447_+"; exonnum "8"; txlen "1504";
13	sraer114_ss	exon	58345971	58346447	0.0180130925321678	+	.	gene_id "ENSRNOG00000080133"; transcript_id "ENSRNOG00000080133_tx_21"; exon_id "13_58345971_58346447_+"; exonnum "7"; txlen "1460";
13	sraer114_ss	exon	58345971	58346447	0.0180130925321678	+	.	gene_id "ENSRNOG00000080133"; transcript_id "ENSRNOG00000080133_tx_22"; exon_id "13_58345971_58346447_+"; exonnum "7"; txlen "1388";
13	sraer114_ss	exon	58345971	58346447	0.0180130925321678	+	.	gene_id "ENSRNOG00000080133"; transcript_id "ENSRNOG00000080133_tx_23"; exon_id "13_58345971_58346447_+"; exonnum "6"; txlen "1344";
13	sraer114_ss	exon	58345971	58346447	0.0180130925321678	+	.	gene_id "ENSRNOG00000080133"; transcript_id "ENSRNOG00000080133_tx_24"; exon_id "13_58345971_58346447_+"; exonnum "6"; txlen "1211";
13	sraer114_ss	exon	58345971	58346447	0.0180130925321678	+	.	gene_id "ENSRNOG00000080133"; transcript_id "ENSRNOG00000080133_tx_25"; exon_id "13_58345971_58346447_+"; exonnum "5"; txlen "1167";
13	sraer114_ss	exon	58345971	58346447	0.0180130925321678	+	.	gene_id "ENSRNOG00000080133"; transcript_id "ENSRNOG00000080133_tx_26"; exon_id "13_58345971_58346447_+"; exonnum "7"; txlen "1424";
13	sraer114_ss	exon	58345971	58346447	0.0180130925321678	+	.	gene_id "ENSRNOG00000080133"; transcript_id "ENSRNOG00000080133_tx_27"; exon_id "13_58345971_58346447_+"; exonnum "6"; txlen "1380";
13	sraer114_ss	exon	58345971	58346447	0.0188615286362121	+	.	gene_id "ENSRNOG00000080133"; transcript_id "ENSRNOG00000080133_tx_3"; exon_id "13_58345971_58346447_+"; exonnum "4"; txlen "1124";
13	sraer114_ss	exon	58345971	58346447	0.0188615286362121	+	.	gene_id "ENSRNOG00000080133"; transcript_id "ENSRNOG00000080133_tx_4"; exon_id "13_58345971_58346447_+"; exonnum "7"; txlen "1416";
13	sraer114_ss	exon	58345971	58346447	0.0188615286362121	+	.	gene_id "ENSRNOG00000080133"; transcript_id "ENSRNOG00000080133_tx_5"; exon_id "13_58345971_58346447_+"; exonnum "7"; txlen "1283";
13	sraer114_ss	exon	58345971	58346447	0.0188615286362121	+	.	gene_id "ENSRNOG00000080133"; transcript_id "ENSRNOG00000080133_tx_6"; exon_id "13_58345971_58346447_+"; exonnum "7"; txlen "1452";
13	sraer114_ss	exon	58345971	58346447	0.0188615286362121	+	.	gene_id "ENSRNOG00000080133"; transcript_id "ENSRNOG00000080133_tx_7"; exon_id "13_58345971_58346447_+"; exonnum "6"; txlen "1336";
13	sraer114_ss	exon	58345971	58346447	0.0188615286362121	+	.	gene_id "ENSRNOG00000080133"; transcript_id "ENSRNOG00000080133_tx_8"; exon_id "13_58345971_58346447_+"; exonnum "6"; txlen "1203";
13	sraer114_ss	exon	58345971	58346447	0.0188615286362121	+	.	gene_id "ENSRNOG00000080133"; transcript_id "ENSRNOG00000080133_tx_9"; exon_id "13_58345971_58346447_+"; exonnum "5"; txlen "1159";
13	ensembl	exon	58352876	58353218	0	+	.	gene_id "ENSRNOG00000083371"; gene_version "1"; transcript_id "ENSRNOT00000165252"; transcript_version "1"; exon_number "1"; gene_source "ensembl"; gene_biotype "lncRNA"; transcript_source "ensembl"; transcript_biotype "lncRNA"; exon_id "ENSRNOE00000794578"; exon_version "1";
13	ENSEMBL114_rn	exon	58352876	58353218	0.0709884496798928	+	.	gene_id "ENSRNOG00000083371"; transcript_id "ENSRNOG00000083371_tx_15"; exon_id "13_58352876_58353218_+"; exonnum "1"; txlen "569";
13	ENSEMBL114_rn	exon	58352876	58353218	0.0669608053467135	+	.	gene_id "ENSRNOG00000083371"; transcript_id "ENSRNOG00000083371_tx_16"; exon_id "13_58352876_58353218_+"; exonnum "1"; txlen "715";
13	ensembl	transcript	58352876	58424684	0	+	.	gene_id "ENSRNOG00000083371"; gene_version "1"; transcript_id "ENSRNOT00000165252"; transcript_version "1"; gene_source "ensembl"; gene_biotype "lncRNA"; transcript_source "ensembl"; transcript_biotype "lncRNA";
13	ensembl	gene	58352876	58434461	0	+	.	gene_id "ENSRNOG00000083371"; gene_version "1"; gene_source "ensembl"; gene_biotype "lncRNA";
13	ensembl	exon	58366710	58366840	0	+	.	gene_id "ENSRNOG00000083371"; gene_version "1"; transcript_id "ENSRNOT00000153413"; transcript_version "1"; exon_number "1"; gene_source "ensembl"; gene_biotype "lncRNA"; transcript_source "ensembl"; transcript_biotype "lncRNA"; exon_id "ENSRNOE00000697132"; exon_version "1";
13	ensembl	transcript	58366710	58424684	0	+	.	gene_id "ENSRNOG00000083371"; gene_version "1"; transcript_id "ENSRNOT00000153413"; transcript_version "1"; gene_source "ensembl"; gene_biotype "lncRNA"; transcript_source "ensembl"; transcript_biotype "lncRNA";
13	ensembl	exon	58367482	58367559	0	+	.	gene_id "ENSRNOG00000083371"; gene_version "1"; transcript_id "ENSRNOT00000172248"; transcript_version "1"; exon_number "1"; gene_source "ensembl"; gene_biotype "lncRNA"; transcript_source "ensembl"; transcript_biotype "lncRNA"; exon_id "ENSRNOE00000676840"; exon_version "1";
13	ensembl	exon	58367482	58367559	0	+	.	gene_id "ENSRNOG00000083371"; gene_version "1"; transcript_id "ENSRNOT00000147138"; transcript_version "1"; exon_number "1"; gene_source "ensembl"; gene_biotype "lncRNA"; transcript_source "ensembl"; transcript_biotype "lncRNA"; exon_id "ENSRNOE00000676840"; exon_version "1";
13	ensembl	transcript	58367482	58424684	0	+	.	gene_id "ENSRNOG00000083371"; gene_version "1"; transcript_id "ENSRNOT00000172248"; transcript_version "1"; gene_source "ensembl"; gene_biotype "lncRNA"; transcript_source "ensembl"; transcript_biotype "lncRNA";
13	ensembl	transcript	58367482	58424684	0	+	.	gene_id "ENSRNOG00000083371"; gene_version "1"; transcript_id "ENSRNOT00000147138"; transcript_version "1"; gene_source "ensembl"; gene_biotype "lncRNA"; transcript_source "ensembl"; transcript_biotype "lncRNA";
13	sraer114_es	exon	58382149	58382243	4.21566186660169	+	.	gene_id "ENSRNOG00000083371"; transcript_id "ENSRNOG00000083371_tx_1"; exon_id "13_58382149_58382243_+"; exonnum "1"; txlen "2617";
13	sraer114_es	exon	58382149	58382243	0.112761124859839	+	.	gene_id "ENSRNOG00000083371"; transcript_id "ENSRNOG00000083371_tx_11"; exon_id "13_58382149_58382243_+"; exonnum "1"; txlen "2711";
13	sraer114_es	exon	58382149	58382243	0.0903729189339317	+	.	gene_id "ENSRNOG00000083371"; transcript_id "ENSRNOG00000083371_tx_12"; exon_id "13_58382149_58382243_+"; exonnum "1"; txlen "898";
13	sraer114_es	exon	58382149	58382243	0.0275593744104274	+	.	gene_id "ENSRNOG00000083371"; transcript_id "ENSRNOG00000083371_tx_17"; exon_id "13_58382149_58382243_+"; exonnum "1"; txlen "1081";
13	sraer114_es	exon	58382149	58382243	0.00659454343327113	+	.	gene_id "ENSRNOG00000083371"; transcript_id "ENSRNOG00000083371_tx_18"; exon_id "13_58382149_58382243_+"; exonnum "1"; txlen "992";
13	sraer114_es	exon	58382149	58382243	3.49446477270711	+	.	gene_id "ENSRNOG00000083371"; transcript_id "ENSRNOG00000083371_tx_2"; exon_id "13_58382149_58382243_+"; exonnum "1"; txlen "2097";
13	sraer114_es	exon	58382149	58382243	0.318176061839955	+	.	gene_id "ENSRNOG00000083371"; transcript_id "ENSRNOG00000083371_tx_4"; exon_id "13_58382149_58382243_+"; exonnum "1"; txlen "987";
13	sraer114_es	exon	58382149	58382243	0.203788339252706	+	.	gene_id "ENSRNOG00000083371"; transcript_id "ENSRNOG00000083371_tx_7"; exon_id "13_58382149_58382243_+"; exonnum "1"; txlen "841";
13	ensembl	exon	58410690	58410783	0	+	.	gene_id "ENSRNOG00000083371"; gene_version "1"; transcript_id "ENSRNOT00000172248"; transcript_version "1"; exon_number "2"; gene_source "ensembl"; gene_biotype "lncRNA"; transcript_source "ensembl"; transcript_biotype "lncRNA"; exon_id "ENSRNOE00000735411"; exon_version "1";
13	ENSEMBL114_rn	exon	58410690	58410783	0.112761124859839	+	.	gene_id "ENSRNOG00000083371"; transcript_id "ENSRNOG00000083371_tx_11"; exon_id "13_58410690_58410783_+"; exonnum "2"; txlen "2711";
13	ENSEMBL114_rn	exon	58410690	58410783	0.0275593744104274	+	.	gene_id "ENSRNOG00000083371"; transcript_id "ENSRNOG00000083371_tx_17"; exon_id "13_58410690_58410783_+"; exonnum "2"; txlen "1081";
13	ENSEMBL114_rn	exon	58410690	58410783	0.00659454343327113	+	.	gene_id "ENSRNOG00000083371"; transcript_id "ENSRNOG00000083371_tx_18"; exon_id "13_58410690_58410783_+"; exonnum "2"; txlen "992";
13	ENSEMBL114_rn	exon	58410690	58410783	0.190525786177731	+	.	gene_id "ENSRNOG00000083371"; transcript_id "ENSRNOG00000083371_tx_9"; exon_id "13_58410690_58410783_+"; exonnum "1"; txlen "840";
13	ensembl	exon	58412275	58412794	0	+	.	gene_id "ENSRNOG00000083371"; gene_version "1"; transcript_id "ENSRNOT00000153413"; transcript_version "1"; exon_number "2"; gene_source "ensembl"; gene_biotype "lncRNA"; transcript_source "ensembl"; transcript_biotype "lncRNA"; exon_id "ENSRNOE00000704406"; exon_version "1";
13	ensembl	exon	58412275	58412794	0	+	.	gene_id "ENSRNOG00000083371"; gene_version "1"; transcript_id "ENSRNOT00000172248"; transcript_version "1"; exon_number "3"; gene_source "ensembl"; gene_biotype "lncRNA"; transcript_source "ensembl"; transcript_biotype "lncRNA"; exon_id "ENSRNOE00000704406"; exon_version "1";
13	ensembl	exon	58412275	58412794	0	+	.	gene_id "ENSRNOG00000083371"; gene_version "1"; transcript_id "ENSRNOT00000147138"; transcript_version "1"; exon_number "2"; gene_source "ensembl"; gene_biotype "lncRNA"; transcript_source "ensembl"; transcript_biotype "lncRNA"; exon_id "ENSRNOE00000704406"; exon_version "1";
13	ENSEMBL114_rn	exon	58412275	58412794	4.21566186660169	+	.	gene_id "ENSRNOG00000083371"; transcript_id "ENSRNOG00000083371_tx_1"; exon_id "13_58412275_58412794_+"; exonnum "2"; txlen "2617";
13	ENSEMBL114_rn	exon	58412275	58412794	0.112761124859839	+	.	gene_id "ENSRNOG00000083371"; transcript_id "ENSRNOG00000083371_tx_11"; exon_id "13_58412275_58412794_+"; exonnum "3"; txlen "2711";
13	ENSEMBL114_rn	exon	58412275	58412794	0.0903729189339317	+	.	gene_id "ENSRNOG00000083371"; transcript_id "ENSRNOG00000083371_tx_12"; exon_id "13_58412275_58412794_+"; exonnum "2"; txlen "898";
13	ENSEMBL114_rn	exon	58412275	58412794	0.0275593744104274	+	.	gene_id "ENSRNOG00000083371"; transcript_id "ENSRNOG00000083371_tx_17"; exon_id "13_58412275_58412794_+"; exonnum "3"; txlen "1081";
13	ENSEMBL114_rn	exon	58412275	58412794	0.00659454343327113	+	.	gene_id "ENSRNOG00000083371"; transcript_id "ENSRNOG00000083371_tx_18"; exon_id "13_58412275_58412794_+"; exonnum "3"; txlen "992";
13	ENSEMBL114_rn	exon	58412275	58412794	0.318176061839955	+	.	gene_id "ENSRNOG00000083371"; transcript_id "ENSRNOG00000083371_tx_4"; exon_id "13_58412275_58412794_+"; exonnum "2"; txlen "987";
13	ENSEMBL114_rn	exon	58412275	58412794	0.203788339252706	+	.	gene_id "ENSRNOG00000083371"; transcript_id "ENSRNOG00000083371_tx_7"; exon_id "13_58412275_58412794_+"; exonnum "2"; txlen "841";
13	ENSEMBL114_rn	exon	58412275	58412794	0.190525786177731	+	.	gene_id "ENSRNOG00000083371"; transcript_id "ENSRNOG00000083371_tx_9"; exon_id "13_58412275_58412794_+"; exonnum "2"; txlen "840";
13	ensembl	exon	58419295	58420118	0	+	.	gene_id "ENSRNOG00000083371"; gene_version "1"; transcript_id "ENSRNOT00000122946"; transcript_version "1"; exon_number "1"; gene_source "ensembl"; gene_biotype "lncRNA"; transcript_source "ensembl"; transcript_biotype "lncRNA"; exon_id "ENSRNOE00000779294"; exon_version "1"; tag "Ensembl_canonical";
13	ensembl	transcript	58419295	58434461	0	+	.	gene_id "ENSRNOG00000083371"; gene_version "1"; transcript_id "ENSRNOT00000122946"; transcript_version "1"; gene_source "ensembl"; gene_biotype "lncRNA"; transcript_source "ensembl"; transcript_biotype "lncRNA"; tag "Ensembl_canonical";
13	ensembl	exon	58420649	58420698	0	+	.	gene_id "ENSRNOG00000083371"; gene_version "1"; transcript_id "ENSRNOT00000165252"; transcript_version "1"; exon_number "2"; gene_source "ensembl"; gene_biotype "lncRNA"; transcript_source "ensembl"; transcript_biotype "lncRNA"; exon_id "ENSRNOE00000682351"; exon_version "1";
13	ensembl	exon	58420649	58420698	0	+	.	gene_id "ENSRNOG00000083371"; gene_version "1"; transcript_id "ENSRNOT00000153413"; transcript_version "1"; exon_number "3"; gene_source "ensembl"; gene_biotype "lncRNA"; transcript_source "ensembl"; transcript_biotype "lncRNA"; exon_id "ENSRNOE00000682351"; exon_version "1";
13	ensembl	exon	58420649	58420698	0	+	.	gene_id "ENSRNOG00000083371"; gene_version "1"; transcript_id "ENSRNOT00000172248"; transcript_version "1"; exon_number "4"; gene_source "ensembl"; gene_biotype "lncRNA"; transcript_source "ensembl"; transcript_biotype "lncRNA"; exon_id "ENSRNOE00000682351"; exon_version "1";
13	ensembl	exon	58420649	58420698	0	+	.	gene_id "ENSRNOG00000083371"; gene_version "1"; transcript_id "ENSRNOT00000147138"; transcript_version "1"; exon_number "3"; gene_source "ensembl"; gene_biotype "lncRNA"; transcript_source "ensembl"; transcript_biotype "lncRNA"; exon_id "ENSRNOE00000682351"; exon_version "1";
13	ensembl	exon	58420649	58420698	0	+	.	gene_id "ENSRNOG00000083371"; gene_version "1"; transcript_id "ENSRNOT00000122946"; transcript_version "1"; exon_number "2"; gene_source "ensembl"; gene_biotype "lncRNA"; transcript_source "ensembl"; transcript_biotype "lncRNA"; exon_id "ENSRNOE00000682351"; exon_version "1"; tag "Ensembl_canonical";
13	ENSEMBL114_rn	exon	58420649	58420698	4.21566186660169	+	.	gene_id "ENSRNOG00000083371"; transcript_id "ENSRNOG00000083371_tx_1"; exon_id "13_58420649_58420698_+"; exonnum "3"; txlen "2617";
13	ENSEMBL114_rn	exon	58420649	58420698	0.112761124859839	+	.	gene_id "ENSRNOG00000083371"; transcript_id "ENSRNOG00000083371_tx_11"; exon_id "13_58420649_58420698_+"; exonnum "4"; txlen "2711";
13	ENSEMBL114_rn	exon	58420649	58420698	0.0903729189339317	+	.	gene_id "ENSRNOG00000083371"; transcript_id "ENSRNOG00000083371_tx_12"; exon_id "13_58420649_58420698_+"; exonnum "3"; txlen "898";
13	ENSEMBL114_rn	exon	58420649	58420698	0.0709884496798928	+	.	gene_id "ENSRNOG00000083371"; transcript_id "ENSRNOG00000083371_tx_15"; exon_id "13_58420649_58420698_+"; exonnum "2"; txlen "569";
13	ENSEMBL114_rn	exon	58420649	58420698	0.0669608053467135	+	.	gene_id "ENSRNOG00000083371"; transcript_id "ENSRNOG00000083371_tx_16"; exon_id "13_58420649_58420698_+"; exonnum "2"; txlen "715";
13	ENSEMBL114_rn	exon	58420649	58420698	0.0275593744104274	+	.	gene_id "ENSRNOG00000083371"; transcript_id "ENSRNOG00000083371_tx_17"; exon_id "13_58420649_58420698_+"; exonnum "4"; txlen "1081";
13	ENSEMBL114_rn	exon	58420649	58420698	0.00659454343327113	+	.	gene_id "ENSRNOG00000083371"; transcript_id "ENSRNOG00000083371_tx_18"; exon_id "13_58420649_58420698_+"; exonnum "4"; txlen "992";
13	ENSEMBL114_rn	exon	58420649	58420698	3.49446477270711	+	.	gene_id "ENSRNOG00000083371"; transcript_id "ENSRNOG00000083371_tx_2"; exon_id "13_58420649_58420698_+"; exonnum "2"; txlen "2097";
13	ENSEMBL114_rn	exon	58420649	58420698	0.318176061839955	+	.	gene_id "ENSRNOG00000083371"; transcript_id "ENSRNOG00000083371_tx_4"; exon_id "13_58420649_58420698_+"; exonnum "3"; txlen "987";
13	ENSEMBL114_rn	exon	58420649	58420698	0.203788339252706	+	.	gene_id "ENSRNOG00000083371"; transcript_id "ENSRNOG00000083371_tx_7"; exon_id "13_58420649_58420698_+"; exonnum "3"; txlen "841";
13	ENSEMBL114_rn	exon	58420649	58420698	0.190525786177731	+	.	gene_id "ENSRNOG00000083371"; transcript_id "ENSRNOG00000083371_tx_9"; exon_id "13_58420649_58420698_+"; exonnum "3"; txlen "840";
13	ensembl	exon	58422733	58424684	0	+	.	gene_id "ENSRNOG00000083371"; gene_version "1"; transcript_id "ENSRNOT00000165252"; transcript_version "1"; exon_number "3"; gene_source "ensembl"; gene_biotype "lncRNA"; transcript_source "ensembl"; transcript_biotype "lncRNA"; exon_id "ENSRNOE00000692189"; exon_version "1";
13	ensembl	exon	58422733	58424684	0	+	.	gene_id "ENSRNOG00000083371"; gene_version "1"; transcript_id "ENSRNOT00000153413"; transcript_version "1"; exon_number "4"; gene_source "ensembl"; gene_biotype "lncRNA"; transcript_source "ensembl"; transcript_biotype "lncRNA"; exon_id "ENSRNOE00000692189"; exon_version "1";
13	ensembl	exon	58422733	58424684	0	+	.	gene_id "ENSRNOG00000083371"; gene_version "1"; transcript_id "ENSRNOT00000172248"; transcript_version "1"; exon_number "5"; gene_source "ensembl"; gene_biotype "lncRNA"; transcript_source "ensembl"; transcript_biotype "lncRNA"; exon_id "ENSRNOE00000692189"; exon_version "1";
13	ensembl	exon	58422733	58424684	0	+	.	gene_id "ENSRNOG00000083371"; gene_version "1"; transcript_id "ENSRNOT00000147138"; transcript_version "1"; exon_number "4"; gene_source "ensembl"; gene_biotype "lncRNA"; transcript_source "ensembl"; transcript_biotype "lncRNA"; exon_id "ENSRNOE00000692189"; exon_version "1";
13	ENSEMBL114_rn	exon	58422733	58424684	4.21566186660169	+	.	gene_id "ENSRNOG00000083371"; transcript_id "ENSRNOG00000083371_tx_1"; exon_id "13_58422733_58424684_+"; exonnum "4"; txlen "2617";
13	ENSEMBL114_rn	exon	58422733	58424684	0.112761124859839	+	.	gene_id "ENSRNOG00000083371"; transcript_id "ENSRNOG00000083371_tx_11"; exon_id "13_58422733_58424684_+"; exonnum "5"; txlen "2711";
13	ENSEMBL114_rn	exon	58422733	58424684	3.49446477270711	+	.	gene_id "ENSRNOG00000083371"; transcript_id "ENSRNOG00000083371_tx_2"; exon_id "13_58422733_58424684_+"; exonnum "3"; txlen "2097";
13	ensembl	exon	58422733	58434461	0	+	.	gene_id "ENSRNOG00000083371"; gene_version "1"; transcript_id "ENSRNOT00000122946"; transcript_version "1"; exon_number "3"; gene_source "ensembl"; gene_biotype "lncRNA"; transcript_source "ensembl"; transcript_biotype "lncRNA"; exon_id "ENSRNOE00000806740"; exon_version "1"; tag "Ensembl_canonical";
13	sraer114_mid	exon	58426454	58426510	0.0903729189339317	+	.	gene_id "ENSRNOG00000083371"; transcript_id "ENSRNOG00000083371_tx_12"; exon_id "13_58426454_58426510_+"; exonnum "4"; txlen "898";
13	sraer114_mid	exon	58426454	58426510	0.0669608053467135	+	.	gene_id "ENSRNOG00000083371"; transcript_id "ENSRNOG00000083371_tx_16"; exon_id "13_58426454_58426510_+"; exonnum "3"; txlen "715";
13	sraer114_mid	exon	58426454	58426510	0.0275593744104274	+	.	gene_id "ENSRNOG00000083371"; transcript_id "ENSRNOG00000083371_tx_17"; exon_id "13_58426454_58426510_+"; exonnum "5"; txlen "1081";
13	sraer114_mid	exon	58426454	58426510	0.00659454343327113	+	.	gene_id "ENSRNOG00000083371"; transcript_id "ENSRNOG00000083371_tx_18"; exon_id "13_58426454_58426510_+"; exonnum "5"; txlen "992";
13	sraer114_mid	exon	58426454	58426510	0.318176061839955	+	.	gene_id "ENSRNOG00000083371"; transcript_id "ENSRNOG00000083371_tx_4"; exon_id "13_58426454_58426510_+"; exonnum "4"; txlen "987";
13	sraer114_mid	exon	58440872	58441047	0.0903729189339317	+	.	gene_id "ENSRNOG00000083371"; transcript_id "ENSRNOG00000083371_tx_12"; exon_id "13_58440872_58441047_+"; exonnum "5"; txlen "898";
13	sraer114_mid	exon	58440872	58441047	0.0709884496798928	+	.	gene_id "ENSRNOG00000083371"; transcript_id "ENSRNOG00000083371_tx_15"; exon_id "13_58440872_58441047_+"; exonnum "3"; txlen "569";
13	sraer114_mid	exon	58440872	58441047	0.00659454343327113	+	.	gene_id "ENSRNOG00000083371"; transcript_id "ENSRNOG00000083371_tx_18"; exon_id "13_58440872_58441047_+"; exonnum "6"; txlen "992";
13	sraer114_mid	exon	58440872	58441047	0.203788339252706	+	.	gene_id "ENSRNOG00000083371"; transcript_id "ENSRNOG00000083371_tx_7"; exon_id "13_58440872_58441047_+"; exonnum "4"; txlen "841";
13	sraer114_mid	exon	58440872	58441047	0.190525786177731	+	.	gene_id "ENSRNOG00000083371"; transcript_id "ENSRNOG00000083371_tx_9"; exon_id "13_58440872_58441047_+"; exonnum "4"; txlen "840";
13	sraer114_es	exon	58529880	58529970	0.0795936419092023	+	.	gene_id "ENSRNOG00000083371"; transcript_id "ENSRNOG00000083371_tx_14"; exon_id "13_58529880_58529970_+"; exonnum "1"; txlen "535";
13	sraer114_mid	exon	58530568	58530746	0.0795936419092023	+	.	gene_id "ENSRNOG00000083371"; transcript_id "ENSRNOG00000083371_tx_14"; exon_id "13_58530568_58530746_+"; exonnum "2"; txlen "535";
13	sraer114_ss	exon	58545627	58545891	0.0795936419092023	+	.	gene_id "ENSRNOG00000083371"; transcript_id "ENSRNOG00000083371_tx_14"; exon_id "13_58545627_58545891_+"; exonnum "3"; txlen "535";
13	sraer114_ss	exon	58545627	58545891	0.0669608053467135	+	.	gene_id "ENSRNOG00000083371"; transcript_id "ENSRNOG00000083371_tx_16"; exon_id "13_58545627_58545891_+"; exonnum "4"; txlen "715";
13	sraer114_ss	exon	58545627	58545891	0.0275593744104274	+	.	gene_id "ENSRNOG00000083371"; transcript_id "ENSRNOG00000083371_tx_17"; exon_id "13_58545627_58545891_+"; exonnum "6"; txlen "1081";
13	sraer114_ss	exon	58545627	58545891	0.318176061839955	+	.	gene_id "ENSRNOG00000083371"; transcript_id "ENSRNOG00000083371_tx_4"; exon_id "13_58545627_58545891_+"; exonnum "5"; txlen "987";
13	ensembl	exon	58549051	58549455	0	+	.	gene_id "ENSRNOG00000076606"; gene_version "1"; transcript_id "ENSRNOT00000155315"; transcript_version "1"; exon_number "1"; gene_source "ensembl"; gene_biotype "lncRNA"; transcript_source "ensembl"; transcript_biotype "lncRNA"; exon_id "ENSRNOE00000715307"; exon_version "1"; tag "Ensembl_canonical";
13	ENSEMBL114_rn	exon	58549051	58549455	0.00431823929809026	+	.	gene_id "ENSRNOG00000076606"; transcript_id "ENSRNOG00000076606_tx_10"; exon_id "13_58549051_58549455_+"; exonnum "1"; txlen "1005";
13	ENSEMBL114_rn	exon	58549051	58549455	0.00431823929809026	+	.	gene_id "ENSRNOG00000076606"; transcript_id "ENSRNOG00000076606_tx_11"; exon_id "13_58549051_58549455_+"; exonnum "1"; txlen "1309";
13	ENSEMBL114_rn	exon	58549051	58549455	0.00431823929809026	+	.	gene_id "ENSRNOG00000076606"; transcript_id "ENSRNOG00000076606_tx_12"; exon_id "13_58549051_58549455_+"; exonnum "1"; txlen "1199";
13	ENSEMBL114_rn	exon	58549051	58549455	0.00431823929809026	+	.	gene_id "ENSRNOG00000076606"; transcript_id "ENSRNOG00000076606_tx_13"; exon_id "13_58549051_58549455_+"; exonnum "1"; txlen "965";
13	ENSEMBL114_rn	exon	58549051	58549455	0.00431823929809026	+	.	gene_id "ENSRNOG00000076606"; transcript_id "ENSRNOG00000076606_tx_14"; exon_id "13_58549051_58549455_+"; exonnum "1"; txlen "1123";
13	ENSEMBL114_rn	exon	58549051	58549455	0.0515357439361317	+	.	gene_id "ENSRNOG00000076606"; transcript_id "ENSRNOG00000076606_tx_2"; exon_id "13_58549051_58549455_+"; exonnum "1"; txlen "617";
13	ENSEMBL114_rn	exon	58549051	58549455	0.0021774340869363	+	.	gene_id "ENSRNOG00000076606"; transcript_id "ENSRNOG00000076606_tx_21"; exon_id "13_58549051_58549455_+"; exonnum "1"; txlen "1107";
13	ENSEMBL114_rn	exon	58549051	58549455	0.0021774340869363	+	.	gene_id "ENSRNOG00000076606"; transcript_id "ENSRNOG00000076606_tx_22"; exon_id "13_58549051_58549455_+"; exonnum "1"; txlen "997";
13	ENSEMBL114_rn	exon	58549051	58549455	0.0021774340869363	+	.	gene_id "ENSRNOG00000076606"; transcript_id "ENSRNOG00000076606_tx_23"; exon_id "13_58549051_58549455_+"; exonnum "1"; txlen "921";
13	ENSEMBL114_rn	exon	58549051	58549455	0.0021774340869363	+	.	gene_id "ENSRNOG00000076606"; transcript_id "ENSRNOG00000076606_tx_24"; exon_id "13_58549051_58549455_+"; exonnum "1"; txlen "763";
13	ENSEMBL114_rn	exon	58549051	58549455	0.00214080521115396	+	.	gene_id "ENSRNOG00000076606"; transcript_id "ENSRNOG00000076606_tx_25"; exon_id "13_58549051_58549455_+"; exonnum "1"; txlen "1726";
13	ENSEMBL114_rn	exon	58549051	58549455	0.00214080521115396	+	.	gene_id "ENSRNOG00000076606"; transcript_id "ENSRNOG00000076606_tx_26"; exon_id "13_58549051_58549455_+"; exonnum "1"; txlen "1566";
13	ENSEMBL114_rn	exon	58549051	58549455	0.00214080521115396	+	.	gene_id "ENSRNOG00000076606"; transcript_id "ENSRNOG00000076606_tx_27"; exon_id "13_58549051_58549455_+"; exonnum "1"; txlen "1616";
13	ENSEMBL114_rn	exon	58549051	58549455	0.00214080521115396	+	.	gene_id "ENSRNOG00000076606"; transcript_id "ENSRNOG00000076606_tx_28"; exon_id "13_58549051_58549455_+"; exonnum "1"; txlen "1382";
13	ENSEMBL114_rn	exon	58549051	58549455	0.00214080521115396	+	.	gene_id "ENSRNOG00000076606"; transcript_id "ENSRNOG00000076606_tx_29"; exon_id "13_58549051_58549455_+"; exonnum "1"; txlen "1844";
13	ENSEMBL114_rn	exon	58549051	58549455	0.00214080521115396	+	.	gene_id "ENSRNOG00000076606"; transcript_id "ENSRNOG00000076606_tx_30"; exon_id "13_58549051_58549455_+"; exonnum "1"; txlen "1540";
13	ENSEMBL114_rn	exon	58549051	58549455	0.00214080521115396	+	.	gene_id "ENSRNOG00000076606"; transcript_id "ENSRNOG00000076606_tx_31"; exon_id "13_58549051_58549455_+"; exonnum "1"; txlen "1456";
13	ENSEMBL114_rn	exon	58549051	58549455	0.00214080521115396	+	.	gene_id "ENSRNOG00000076606"; transcript_id "ENSRNOG00000076606_tx_32"; exon_id "13_58549051_58549455_+"; exonnum "1"; txlen "1734";
13	ENSEMBL114_rn	exon	58549051	58549455	0.00214080521115396	+	.	gene_id "ENSRNOG00000076606"; transcript_id "ENSRNOG00000076606_tx_33"; exon_id "13_58549051_58549455_+"; exonnum "1"; txlen "1500";
13	ENSEMBL114_rn	exon	58549051	58549455	0.00214080521115396	+	.	gene_id "ENSRNOG00000076606"; transcript_id "ENSRNOG00000076606_tx_34"; exon_id "13_58549051_58549455_+"; exonnum "1"; txlen "1222";
13	ENSEMBL114_rn	exon	58549051	58549455	0.00214080521115396	+	.	gene_id "ENSRNOG00000076606"; transcript_id "ENSRNOG00000076606_tx_35"; exon_id "13_58549051_58549455_+"; exonnum "1"; txlen "1658";
13	ENSEMBL114_rn	exon	58549051	58549455	0.00214080521115396	+	.	gene_id "ENSRNOG00000076606"; transcript_id "ENSRNOG00000076606_tx_36"; exon_id "13_58549051_58549455_+"; exonnum "1"; txlen "1340";
13	ENSEMBL114_rn	exon	58549051	58549455	0.00160560390836547	+	.	gene_id "ENSRNOG00000076606"; transcript_id "ENSRNOG00000076606_tx_37"; exon_id "13_58549051_58549455_+"; exonnum "1"; txlen "1351";
13	ENSEMBL114_rn	exon	58549051	58549455	0.00160560390836547	+	.	gene_id "ENSRNOG00000076606"; transcript_id "ENSRNOG00000076606_tx_38"; exon_id "13_58549051_58549455_+"; exonnum "1"; txlen "1241";
13	ENSEMBL114_rn	exon	58549051	58549455	0.00160560390836547	+	.	gene_id "ENSRNOG00000076606"; transcript_id "ENSRNOG00000076606_tx_39"; exon_id "13_58549051_58549455_+"; exonnum "1"; txlen "1007";
13	ENSEMBL114_rn	exon	58549051	58549455	0.00160560390836547	+	.	gene_id "ENSRNOG00000076606"; transcript_id "ENSRNOG00000076606_tx_40"; exon_id "13_58549051_58549455_+"; exonnum "1"; txlen "1469";
13	ENSEMBL114_rn	exon	58549051	58549455	0.00160560390836547	+	.	gene_id "ENSRNOG00000076606"; transcript_id "ENSRNOG00000076606_tx_41"; exon_id "13_58549051_58549455_+"; exonnum "1"; txlen "1359";
13	ENSEMBL114_rn	exon	58549051	58549455	0.00160560390836547	+	.	gene_id "ENSRNOG00000076606"; transcript_id "ENSRNOG00000076606_tx_42"; exon_id "13_58549051_58549455_+"; exonnum "1"; txlen "1125";
13	ENSEMBL114_rn	exon	58549051	58549455	0.00160560390836547	+	.	gene_id "ENSRNOG00000076606"; transcript_id "ENSRNOG00000076606_tx_43"; exon_id "13_58549051_58549455_+"; exonnum "1"; txlen "1165";
13	ENSEMBL114_rn	exon	58549051	58549455	0.00138563987350492	+	.	gene_id "ENSRNOG00000076606"; transcript_id "ENSRNOG00000076606_tx_45"; exon_id "13_58549051_58549455_+"; exonnum "1"; txlen "1043";
13	ENSEMBL114_rn	exon	58549051	58549455	0.00138563987350492	+	.	gene_id "ENSRNOG00000076606"; transcript_id "ENSRNOG00000076606_tx_47"; exon_id "13_58549051_58549455_+"; exonnum "1"; txlen "1161";
13	ENSEMBL114_rn	exon	58549051	58549455	0.00138563987350492	+	.	gene_id "ENSRNOG00000076606"; transcript_id "ENSRNOG00000076606_tx_48"; exon_id "13_58549051_58549455_+"; exonnum "1"; txlen "959";
13	ENSEMBL114_rn	exon	58549051	58549455	0.00431823929809026	+	.	gene_id "ENSRNOG00000076606"; transcript_id "ENSRNOG00000076606_tx_7"; exon_id "13_58549051_58549455_+"; exonnum "1"; txlen "1191";
13	ENSEMBL114_rn	exon	58549051	58549455	0.00431823929809026	+	.	gene_id "ENSRNOG00000076606"; transcript_id "ENSRNOG00000076606_tx_8"; exon_id "13_58549051_58549455_+"; exonnum "1"; txlen "847";
13	ENSEMBL114_rn	exon	58549051	58549455	0.00431823929809026	+	.	gene_id "ENSRNOG00000076606"; transcript_id "ENSRNOG00000076606_tx_9"; exon_id "13_58549051_58549455_+"; exonnum "1"; txlen "1081";
13	ensembl	gene	58549051	58562286	0	+	.	gene_id "ENSRNOG00000076606"; gene_version "1"; gene_source "ensembl"; gene_biotype "lncRNA";
13	ensembl	transcript	58549051	58562286	0	+	.	gene_id "ENSRNOG00000076606"; gene_version "1"; transcript_id "ENSRNOT00000155315"; transcript_version "1"; gene_source "ensembl"; gene_biotype "lncRNA"; transcript_source "ensembl"; transcript_biotype "lncRNA"; tag "Ensembl_canonical";
13	sraer114_ss	exon	58557340	58557551	0.0515357439361317	+	.	gene_id "ENSRNOG00000076606"; transcript_id "ENSRNOG00000076606_tx_2"; exon_id "13_58557340_58557551_+"; exonnum "2"; txlen "617";
13	ensembl	exon	58557340	58561000	0	+	.	gene_id "ENSRNOG00000076606"; gene_version "1"; transcript_id "ENSRNOT00000155315"; transcript_version "1"; exon_number "2"; gene_source "ensembl"; gene_biotype "lncRNA"; transcript_source "ensembl"; transcript_biotype "lncRNA"; exon_id "ENSRNOE00000793574"; exon_version "1"; tag "Ensembl_canonical";
13	ensembl	exon	58561954	58562286	0	+	.	gene_id "ENSRNOG00000076606"; gene_version "1"; transcript_id "ENSRNOT00000155315"; transcript_version "1"; exon_number "3"; gene_source "ensembl"; gene_biotype "lncRNA"; transcript_source "ensembl"; transcript_biotype "lncRNA"; exon_id "ENSRNOE00000770653"; exon_version "1"; tag "Ensembl_canonical";
13	sraer114_es	exon	58598204	58598472	0.00388020944521655	+	.	gene_id "ENSRNOG00000076606"; transcript_id "ENSRNOG00000076606_tx_15"; exon_id "13_58598204_58598472_+"; exonnum "1"; txlen "635";
13	sraer114_es	exon	58598204	58598472	0.000936602279879857	+	.	gene_id "ENSRNOG00000076606"; transcript_id "ENSRNOG00000076606_tx_49"; exon_id "13_58598204_58598472_+"; exonnum "1"; txlen "892";
13	sraer114_es	exon	58598204	58598472	0.000936602279879857	+	.	gene_id "ENSRNOG00000076606"; transcript_id "ENSRNOG00000076606_tx_50"; exon_id "13_58598204_58598472_+"; exonnum "1"; txlen "1889";
13	sraer114_mid	exon	58598549	58598642	0.00388020944521655	+	.	gene_id "ENSRNOG00000076606"; transcript_id "ENSRNOG00000076606_tx_15"; exon_id "13_58598549_58598642_+"; exonnum "2"; txlen "635";
13	sraer114_mid	exon	58598549	58598642	0.000936602279879857	+	.	gene_id "ENSRNOG00000076606"; transcript_id "ENSRNOG00000076606_tx_49"; exon_id "13_58598549_58598642_+"; exonnum "2"; txlen "892";
13	sraer114_mid	exon	58598549	58598642	0.000936602279879857	+	.	gene_id "ENSRNOG00000076606"; transcript_id "ENSRNOG00000076606_tx_50"; exon_id "13_58598549_58598642_+"; exonnum "2"; txlen "1889";
13	sraer114_mid	exon	58599165	58599251	0.00388020944521655	+	.	gene_id "ENSRNOG00000076606"; transcript_id "ENSRNOG00000076606_tx_15"; exon_id "13_58599165_58599251_+"; exonnum "3"; txlen "635";
13	sraer114_mid	exon	58599165	58599251	0.000936602279879857	+	.	gene_id "ENSRNOG00000076606"; transcript_id "ENSRNOG00000076606_tx_49"; exon_id "13_58599165_58599251_+"; exonnum "3"; txlen "892";
13	sraer114_mid	exon	58599165	58599251	0.000936602279879857	+	.	gene_id "ENSRNOG00000076606"; transcript_id "ENSRNOG00000076606_tx_50"; exon_id "13_58599165_58599251_+"; exonnum "3"; txlen "1889";
13	sraer114_ss	exon	58631296	58631480	0.00388020944521655	+	.	gene_id "ENSRNOG00000076606"; transcript_id "ENSRNOG00000076606_tx_15"; exon_id "13_58631296_58631480_+"; exonnum "4"; txlen "635";
13	sraer114_mid	exon	58652567	58652607	0.00431823929809026	+	.	gene_id "ENSRNOG00000076606"; transcript_id "ENSRNOG00000076606_tx_10"; exon_id "13_58652567_58652607_+"; exonnum "2"; txlen "1005";
13	sraer114_mid	exon	58652567	58652607	0.00431823929809026	+	.	gene_id "ENSRNOG00000076606"; transcript_id "ENSRNOG00000076606_tx_11"; exon_id "13_58652567_58652607_+"; exonnum "2"; txlen "1309";
13	sraer114_mid	exon	58652567	58652607	0.00431823929809026	+	.	gene_id "ENSRNOG00000076606"; transcript_id "ENSRNOG00000076606_tx_12"; exon_id "13_58652567_58652607_+"; exonnum "2"; txlen "1199";
13	sraer114_mid	exon	58652567	58652607	0.00431823929809026	+	.	gene_id "ENSRNOG00000076606"; transcript_id "ENSRNOG00000076606_tx_13"; exon_id "13_58652567_58652607_+"; exonnum "2"; txlen "965";
13	sraer114_mid	exon	58652567	58652607	0.00431823929809026	+	.	gene_id "ENSRNOG00000076606"; transcript_id "ENSRNOG00000076606_tx_14"; exon_id "13_58652567_58652607_+"; exonnum "2"; txlen "1123";
13	sraer114_mid	exon	58652567	58652607	0.0021774340869363	+	.	gene_id "ENSRNOG00000076606"; transcript_id "ENSRNOG00000076606_tx_21"; exon_id "13_58652567_58652607_+"; exonnum "2"; txlen "1107";
13	sraer114_mid	exon	58652567	58652607	0.0021774340869363	+	.	gene_id "ENSRNOG00000076606"; transcript_id "ENSRNOG00000076606_tx_22"; exon_id "13_58652567_58652607_+"; exonnum "2"; txlen "997";
13	sraer114_mid	exon	58652567	58652607	0.0021774340869363	+	.	gene_id "ENSRNOG00000076606"; transcript_id "ENSRNOG00000076606_tx_23"; exon_id "13_58652567_58652607_+"; exonnum "2"; txlen "921";
13	sraer114_mid	exon	58652567	58652607	0.0021774340869363	+	.	gene_id "ENSRNOG00000076606"; transcript_id "ENSRNOG00000076606_tx_24"; exon_id "13_58652567_58652607_+"; exonnum "2"; txlen "763";
13	sraer114_mid	exon	58652567	58652607	0.00214080521115396	+	.	gene_id "ENSRNOG00000076606"; transcript_id "ENSRNOG00000076606_tx_25"; exon_id "13_58652567_58652607_+"; exonnum "2"; txlen "1726";
13	sraer114_mid	exon	58652567	58652607	0.00214080521115396	+	.	gene_id "ENSRNOG00000076606"; transcript_id "ENSRNOG00000076606_tx_26"; exon_id "13_58652567_58652607_+"; exonnum "2"; txlen "1566";
13	sraer114_mid	exon	58652567	58652607	0.00214080521115396	+	.	gene_id "ENSRNOG00000076606"; transcript_id "ENSRNOG00000076606_tx_27"; exon_id "13_58652567_58652607_+"; exonnum "2"; txlen "1616";
13	sraer114_mid	exon	58652567	58652607	0.00214080521115396	+	.	gene_id "ENSRNOG00000076606"; transcript_id "ENSRNOG00000076606_tx_28"; exon_id "13_58652567_58652607_+"; exonnum "2"; txlen "1382";
13	sraer114_mid	exon	58652567	58652607	0.00214080521115396	+	.	gene_id "ENSRNOG00000076606"; transcript_id "ENSRNOG00000076606_tx_29"; exon_id "13_58652567_58652607_+"; exonnum "2"; txlen "1844";
13	sraer114_mid	exon	58652567	58652607	0.00214080521115396	+	.	gene_id "ENSRNOG00000076606"; transcript_id "ENSRNOG00000076606_tx_30"; exon_id "13_58652567_58652607_+"; exonnum "2"; txlen "1540";
13	sraer114_mid	exon	58652567	58652607	0.00214080521115396	+	.	gene_id "ENSRNOG00000076606"; transcript_id "ENSRNOG00000076606_tx_31"; exon_id "13_58652567_58652607_+"; exonnum "2"; txlen "1456";
13	sraer114_mid	exon	58652567	58652607	0.00214080521115396	+	.	gene_id "ENSRNOG00000076606"; transcript_id "ENSRNOG00000076606_tx_32"; exon_id "13_58652567_58652607_+"; exonnum "2"; txlen "1734";
13	sraer114_mid	exon	58652567	58652607	0.00214080521115396	+	.	gene_id "ENSRNOG00000076606"; transcript_id "ENSRNOG00000076606_tx_33"; exon_id "13_58652567_58652607_+"; exonnum "2"; txlen "1500";
13	sraer114_mid	exon	58652567	58652607	0.00214080521115396	+	.	gene_id "ENSRNOG00000076606"; transcript_id "ENSRNOG00000076606_tx_34"; exon_id "13_58652567_58652607_+"; exonnum "2"; txlen "1222";
13	sraer114_mid	exon	58652567	58652607	0.00214080521115396	+	.	gene_id "ENSRNOG00000076606"; transcript_id "ENSRNOG00000076606_tx_35"; exon_id "13_58652567_58652607_+"; exonnum "2"; txlen "1658";
13	sraer114_mid	exon	58652567	58652607	0.00214080521115396	+	.	gene_id "ENSRNOG00000076606"; transcript_id "ENSRNOG00000076606_tx_36"; exon_id "13_58652567_58652607_+"; exonnum "2"; txlen "1340";
13	sraer114_mid	exon	58652567	58652607	0.00160560390836547	+	.	gene_id "ENSRNOG00000076606"; transcript_id "ENSRNOG00000076606_tx_37"; exon_id "13_58652567_58652607_+"; exonnum "2"; txlen "1351";
13	sraer114_mid	exon	58652567	58652607	0.00160560390836547	+	.	gene_id "ENSRNOG00000076606"; transcript_id "ENSRNOG00000076606_tx_38"; exon_id "13_58652567_58652607_+"; exonnum "2"; txlen "1241";
13	sraer114_mid	exon	58652567	58652607	0.00160560390836547	+	.	gene_id "ENSRNOG00000076606"; transcript_id "ENSRNOG00000076606_tx_39"; exon_id "13_58652567_58652607_+"; exonnum "2"; txlen "1007";
13	sraer114_mid	exon	58652567	58652607	0.00160560390836547	+	.	gene_id "ENSRNOG00000076606"; transcript_id "ENSRNOG00000076606_tx_40"; exon_id "13_58652567_58652607_+"; exonnum "2"; txlen "1469";
13	sraer114_mid	exon	58652567	58652607	0.00160560390836547	+	.	gene_id "ENSRNOG00000076606"; transcript_id "ENSRNOG00000076606_tx_41"; exon_id "13_58652567_58652607_+"; exonnum "2"; txlen "1359";
13	sraer114_mid	exon	58652567	58652607	0.00160560390836547	+	.	gene_id "ENSRNOG00000076606"; transcript_id "ENSRNOG00000076606_tx_42"; exon_id "13_58652567_58652607_+"; exonnum "2"; txlen "1125";
13	sraer114_mid	exon	58652567	58652607	0.00160560390836547	+	.	gene_id "ENSRNOG00000076606"; transcript_id "ENSRNOG00000076606_tx_43"; exon_id "13_58652567_58652607_+"; exonnum "2"; txlen "1165";
13	sraer114_mid	exon	58652567	58652607	0.00138563987350492	+	.	gene_id "ENSRNOG00000076606"; transcript_id "ENSRNOG00000076606_tx_45"; exon_id "13_58652567_58652607_+"; exonnum "2"; txlen "1043";
13	sraer114_mid	exon	58652567	58652607	0.00138563987350492	+	.	gene_id "ENSRNOG00000076606"; transcript_id "ENSRNOG00000076606_tx_47"; exon_id "13_58652567_58652607_+"; exonnum "2"; txlen "1161";
13	sraer114_mid	exon	58652567	58652607	0.00138563987350492	+	.	gene_id "ENSRNOG00000076606"; transcript_id "ENSRNOG00000076606_tx_48"; exon_id "13_58652567_58652607_+"; exonnum "2"; txlen "959";
13	sraer114_mid	exon	58652567	58652607	0.000936602279879857	+	.	gene_id "ENSRNOG00000076606"; transcript_id "ENSRNOG00000076606_tx_49"; exon_id "13_58652567_58652607_+"; exonnum "4"; txlen "892";
13	sraer114_mid	exon	58652567	58652607	0.000936602279879857	+	.	gene_id "ENSRNOG00000076606"; transcript_id "ENSRNOG00000076606_tx_50"; exon_id "13_58652567_58652607_+"; exonnum "4"; txlen "1889";
13	sraer114_mid	exon	58652567	58652607	0.00431823929809026	+	.	gene_id "ENSRNOG00000076606"; transcript_id "ENSRNOG00000076606_tx_7"; exon_id "13_58652567_58652607_+"; exonnum "2"; txlen "1191";
13	sraer114_mid	exon	58652567	58652607	0.00431823929809026	+	.	gene_id "ENSRNOG00000076606"; transcript_id "ENSRNOG00000076606_tx_8"; exon_id "13_58652567_58652607_+"; exonnum "2"; txlen "847";
13	sraer114_mid	exon	58652567	58652607	0.00431823929809026	+	.	gene_id "ENSRNOG00000076606"; transcript_id "ENSRNOG00000076606_tx_9"; exon_id "13_58652567_58652607_+"; exonnum "2"; txlen "1081";
13	sraer114_mid	exon	58701955	58702103	0.00214080521115396	+	.	gene_id "ENSRNOG00000076606"; transcript_id "ENSRNOG00000076606_tx_25"; exon_id "13_58701955_58702103_+"; exonnum "3"; txlen "1726";
13	sraer114_mid	exon	58701955	58702103	0.00214080521115396	+	.	gene_id "ENSRNOG00000076606"; transcript_id "ENSRNOG00000076606_tx_26"; exon_id "13_58701955_58702103_+"; exonnum "3"; txlen "1566";
13	sraer114_mid	exon	58701955	58702103	0.00214080521115396	+	.	gene_id "ENSRNOG00000076606"; transcript_id "ENSRNOG00000076606_tx_27"; exon_id "13_58701955_58702103_+"; exonnum "3"; txlen "1616";
13	sraer114_mid	exon	58701955	58702103	0.00214080521115396	+	.	gene_id "ENSRNOG00000076606"; transcript_id "ENSRNOG00000076606_tx_28"; exon_id "13_58701955_58702103_+"; exonnum "3"; txlen "1382";
13	sraer114_mid	exon	58701955	58702103	0.00214080521115396	+	.	gene_id "ENSRNOG00000076606"; transcript_id "ENSRNOG00000076606_tx_29"; exon_id "13_58701955_58702103_+"; exonnum "3"; txlen "1844";
13	sraer114_mid	exon	58701955	58702103	0.00214080521115396	+	.	gene_id "ENSRNOG00000076606"; transcript_id "ENSRNOG00000076606_tx_30"; exon_id "13_58701955_58702103_+"; exonnum "3"; txlen "1540";
13	sraer114_mid	exon	58701955	58702103	0.00214080521115396	+	.	gene_id "ENSRNOG00000076606"; transcript_id "ENSRNOG00000076606_tx_31"; exon_id "13_58701955_58702103_+"; exonnum "3"; txlen "1456";
13	sraer114_mid	exon	58701955	58702103	0.00214080521115396	+	.	gene_id "ENSRNOG00000076606"; transcript_id "ENSRNOG00000076606_tx_32"; exon_id "13_58701955_58702103_+"; exonnum "3"; txlen "1734";
13	sraer114_mid	exon	58701955	58702103	0.00214080521115396	+	.	gene_id "ENSRNOG00000076606"; transcript_id "ENSRNOG00000076606_tx_33"; exon_id "13_58701955_58702103_+"; exonnum "3"; txlen "1500";
13	sraer114_mid	exon	58701955	58702103	0.00214080521115396	+	.	gene_id "ENSRNOG00000076606"; transcript_id "ENSRNOG00000076606_tx_34"; exon_id "13_58701955_58702103_+"; exonnum "3"; txlen "1222";
13	sraer114_mid	exon	58701955	58702103	0.00214080521115396	+	.	gene_id "ENSRNOG00000076606"; transcript_id "ENSRNOG00000076606_tx_35"; exon_id "13_58701955_58702103_+"; exonnum "3"; txlen "1658";
13	sraer114_mid	exon	58701955	58702103	0.00214080521115396	+	.	gene_id "ENSRNOG00000076606"; transcript_id "ENSRNOG00000076606_tx_36"; exon_id "13_58701955_58702103_+"; exonnum "3"; txlen "1340";
13	sraer114_mid	exon	58701955	58702103	0.000936602279879857	+	.	gene_id "ENSRNOG00000076606"; transcript_id "ENSRNOG00000076606_tx_50"; exon_id "13_58701955_58702103_+"; exonnum "5"; txlen "1889";
13	sraer114_mid	exon	58702601	58702826	0.00214080521115396	+	.	gene_id "ENSRNOG00000076606"; transcript_id "ENSRNOG00000076606_tx_25"; exon_id "13_58702601_58702826_+"; exonnum "4"; txlen "1726";
13	sraer114_mid	exon	58702601	58702826	0.00214080521115396	+	.	gene_id "ENSRNOG00000076606"; transcript_id "ENSRNOG00000076606_tx_26"; exon_id "13_58702601_58702826_+"; exonnum "4"; txlen "1566";
13	sraer114_mid	exon	58702601	58702826	0.00214080521115396	+	.	gene_id "ENSRNOG00000076606"; transcript_id "ENSRNOG00000076606_tx_27"; exon_id "13_58702601_58702826_+"; exonnum "4"; txlen "1616";
13	sraer114_mid	exon	58702601	58702826	0.00214080521115396	+	.	gene_id "ENSRNOG00000076606"; transcript_id "ENSRNOG00000076606_tx_28"; exon_id "13_58702601_58702826_+"; exonnum "4"; txlen "1382";
13	sraer114_mid	exon	58702601	58702826	0.00214080521115396	+	.	gene_id "ENSRNOG00000076606"; transcript_id "ENSRNOG00000076606_tx_29"; exon_id "13_58702601_58702826_+"; exonnum "4"; txlen "1844";
13	sraer114_mid	exon	58702601	58702826	0.00214080521115396	+	.	gene_id "ENSRNOG00000076606"; transcript_id "ENSRNOG00000076606_tx_30"; exon_id "13_58702601_58702826_+"; exonnum "4"; txlen "1540";
13	sraer114_mid	exon	58702601	58702826	0.00214080521115396	+	.	gene_id "ENSRNOG00000076606"; transcript_id "ENSRNOG00000076606_tx_31"; exon_id "13_58702601_58702826_+"; exonnum "4"; txlen "1456";
13	sraer114_mid	exon	58702601	58702826	0.00214080521115396	+	.	gene_id "ENSRNOG00000076606"; transcript_id "ENSRNOG00000076606_tx_32"; exon_id "13_58702601_58702826_+"; exonnum "4"; txlen "1734";
13	sraer114_mid	exon	58702601	58702826	0.00214080521115396	+	.	gene_id "ENSRNOG00000076606"; transcript_id "ENSRNOG00000076606_tx_33"; exon_id "13_58702601_58702826_+"; exonnum "4"; txlen "1500";
13	sraer114_mid	exon	58702601	58702826	0.00214080521115396	+	.	gene_id "ENSRNOG00000076606"; transcript_id "ENSRNOG00000076606_tx_34"; exon_id "13_58702601_58702826_+"; exonnum "4"; txlen "1222";
13	sraer114_mid	exon	58702601	58702826	0.00214080521115396	+	.	gene_id "ENSRNOG00000076606"; transcript_id "ENSRNOG00000076606_tx_35"; exon_id "13_58702601_58702826_+"; exonnum "4"; txlen "1658";
13	sraer114_mid	exon	58702601	58702826	0.00214080521115396	+	.	gene_id "ENSRNOG00000076606"; transcript_id "ENSRNOG00000076606_tx_36"; exon_id "13_58702601_58702826_+"; exonnum "4"; txlen "1340";
13	sraer114_mid	exon	58702601	58702826	0.000936602279879857	+	.	gene_id "ENSRNOG00000076606"; transcript_id "ENSRNOG00000076606_tx_50"; exon_id "13_58702601_58702826_+"; exonnum "6"; txlen "1889";
13	sraer114_mid	exon	58705754	58705913	0.00214080521115396	+	.	gene_id "ENSRNOG00000076606"; transcript_id "ENSRNOG00000076606_tx_25"; exon_id "13_58705754_58705913_+"; exonnum "5"; txlen "1726";
13	sraer114_mid	exon	58705754	58705913	0.00214080521115396	+	.	gene_id "ENSRNOG00000076606"; transcript_id "ENSRNOG00000076606_tx_27"; exon_id "13_58705754_58705913_+"; exonnum "5"; txlen "1616";
13	sraer114_mid	exon	58705754	58705913	0.00214080521115396	+	.	gene_id "ENSRNOG00000076606"; transcript_id "ENSRNOG00000076606_tx_28"; exon_id "13_58705754_58705913_+"; exonnum "5"; txlen "1382";
13	sraer114_mid	exon	58705754	58705913	0.00214080521115396	+	.	gene_id "ENSRNOG00000076606"; transcript_id "ENSRNOG00000076606_tx_29"; exon_id "13_58705754_58705913_+"; exonnum "5"; txlen "1844";
13	sraer114_mid	exon	58705754	58705913	0.00214080521115396	+	.	gene_id "ENSRNOG00000076606"; transcript_id "ENSRNOG00000076606_tx_30"; exon_id "13_58705754_58705913_+"; exonnum "5"; txlen "1540";
13	sraer114_mid	exon	58705754	58705913	0.00214080521115396	+	.	gene_id "ENSRNOG00000076606"; transcript_id "ENSRNOG00000076606_tx_32"; exon_id "13_58705754_58705913_+"; exonnum "5"; txlen "1734";
13	sraer114_mid	exon	58705754	58705913	0.00214080521115396	+	.	gene_id "ENSRNOG00000076606"; transcript_id "ENSRNOG00000076606_tx_33"; exon_id "13_58705754_58705913_+"; exonnum "5"; txlen "1500";
13	sraer114_mid	exon	58705754	58705913	0.00214080521115396	+	.	gene_id "ENSRNOG00000076606"; transcript_id "ENSRNOG00000076606_tx_35"; exon_id "13_58705754_58705913_+"; exonnum "5"; txlen "1658";
13	sraer114_mid	exon	58705754	58705913	0.00160560390836547	+	.	gene_id "ENSRNOG00000076606"; transcript_id "ENSRNOG00000076606_tx_37"; exon_id "13_58705754_58705913_+"; exonnum "3"; txlen "1351";
13	sraer114_mid	exon	58705754	58705913	0.00160560390836547	+	.	gene_id "ENSRNOG00000076606"; transcript_id "ENSRNOG00000076606_tx_38"; exon_id "13_58705754_58705913_+"; exonnum "3"; txlen "1241";
13	sraer114_mid	exon	58705754	58705913	0.00160560390836547	+	.	gene_id "ENSRNOG00000076606"; transcript_id "ENSRNOG00000076606_tx_39"; exon_id "13_58705754_58705913_+"; exonnum "3"; txlen "1007";
13	sraer114_mid	exon	58705754	58705913	0.00160560390836547	+	.	gene_id "ENSRNOG00000076606"; transcript_id "ENSRNOG00000076606_tx_40"; exon_id "13_58705754_58705913_+"; exonnum "3"; txlen "1469";
13	sraer114_mid	exon	58705754	58705913	0.00160560390836547	+	.	gene_id "ENSRNOG00000076606"; transcript_id "ENSRNOG00000076606_tx_41"; exon_id "13_58705754_58705913_+"; exonnum "3"; txlen "1359";
13	sraer114_mid	exon	58705754	58705913	0.00160560390836547	+	.	gene_id "ENSRNOG00000076606"; transcript_id "ENSRNOG00000076606_tx_42"; exon_id "13_58705754_58705913_+"; exonnum "3"; txlen "1125";
13	sraer114_mid	exon	58705754	58705913	0.00160560390836547	+	.	gene_id "ENSRNOG00000076606"; transcript_id "ENSRNOG00000076606_tx_43"; exon_id "13_58705754_58705913_+"; exonnum "3"; txlen "1165";
13	sraer114_mid	exon	58705754	58705913	0.00138563987350492	+	.	gene_id "ENSRNOG00000076606"; transcript_id "ENSRNOG00000076606_tx_44"; exon_id "13_58705754_58705913_+"; exonnum "1"; txlen "757";
13	sraer114_mid	exon	58705754	58705913	0.00138563987350492	+	.	gene_id "ENSRNOG00000076606"; transcript_id "ENSRNOG00000076606_tx_46"; exon_id "13_58705754_58705913_+"; exonnum "1"; txlen "875";
13	sraer114_mid	exon	58705754	58705913	0.000936602279879857	+	.	gene_id "ENSRNOG00000076606"; transcript_id "ENSRNOG00000076606_tx_50"; exon_id "13_58705754_58705913_+"; exonnum "7"; txlen "1889";
13	sraer114_mid	exon	58717559	58717642	0.00431823929809026	+	.	gene_id "ENSRNOG00000076606"; transcript_id "ENSRNOG00000076606_tx_10"; exon_id "13_58717559_58717642_+"; exonnum "3"; txlen "1005";
13	sraer114_mid	exon	58717559	58717642	0.00431823929809026	+	.	gene_id "ENSRNOG00000076606"; transcript_id "ENSRNOG00000076606_tx_11"; exon_id "13_58717559_58717642_+"; exonnum "3"; txlen "1309";
13	sraer114_mid	exon	58717559	58717642	0.00431823929809026	+	.	gene_id "ENSRNOG00000076606"; transcript_id "ENSRNOG00000076606_tx_12"; exon_id "13_58717559_58717642_+"; exonnum "3"; txlen "1199";
13	sraer114_mid	exon	58717559	58717642	0.00431823929809026	+	.	gene_id "ENSRNOG00000076606"; transcript_id "ENSRNOG00000076606_tx_13"; exon_id "13_58717559_58717642_+"; exonnum "3"; txlen "965";
13	sraer114_mid	exon	58717559	58717642	0.00431823929809026	+	.	gene_id "ENSRNOG00000076606"; transcript_id "ENSRNOG00000076606_tx_14"; exon_id "13_58717559_58717642_+"; exonnum "3"; txlen "1123";
13	sraer114_mid	exon	58717559	58717642	0.00214080521115396	+	.	gene_id "ENSRNOG00000076606"; transcript_id "ENSRNOG00000076606_tx_25"; exon_id "13_58717559_58717642_+"; exonnum "6"; txlen "1726";
13	sraer114_mid	exon	58717559	58717642	0.00214080521115396	+	.	gene_id "ENSRNOG00000076606"; transcript_id "ENSRNOG00000076606_tx_26"; exon_id "13_58717559_58717642_+"; exonnum "5"; txlen "1566";
13	sraer114_mid	exon	58717559	58717642	0.00214080521115396	+	.	gene_id "ENSRNOG00000076606"; transcript_id "ENSRNOG00000076606_tx_27"; exon_id "13_58717559_58717642_+"; exonnum "6"; txlen "1616";
13	sraer114_mid	exon	58717559	58717642	0.00214080521115396	+	.	gene_id "ENSRNOG00000076606"; transcript_id "ENSRNOG00000076606_tx_28"; exon_id "13_58717559_58717642_+"; exonnum "6"; txlen "1382";
13	sraer114_mid	exon	58717559	58717642	0.00214080521115396	+	.	gene_id "ENSRNOG00000076606"; transcript_id "ENSRNOG00000076606_tx_29"; exon_id "13_58717559_58717642_+"; exonnum "6"; txlen "1844";
13	sraer114_mid	exon	58717559	58717642	0.00214080521115396	+	.	gene_id "ENSRNOG00000076606"; transcript_id "ENSRNOG00000076606_tx_30"; exon_id "13_58717559_58717642_+"; exonnum "6"; txlen "1540";
13	sraer114_mid	exon	58717559	58717642	0.00214080521115396	+	.	gene_id "ENSRNOG00000076606"; transcript_id "ENSRNOG00000076606_tx_31"; exon_id "13_58717559_58717642_+"; exonnum "5"; txlen "1456";
13	sraer114_mid	exon	58717559	58717642	0.00214080521115396	+	.	gene_id "ENSRNOG00000076606"; transcript_id "ENSRNOG00000076606_tx_32"; exon_id "13_58717559_58717642_+"; exonnum "6"; txlen "1734";
13	sraer114_mid	exon	58717559	58717642	0.00214080521115396	+	.	gene_id "ENSRNOG00000076606"; transcript_id "ENSRNOG00000076606_tx_33"; exon_id "13_58717559_58717642_+"; exonnum "6"; txlen "1500";
13	sraer114_mid	exon	58717559	58717642	0.00214080521115396	+	.	gene_id "ENSRNOG00000076606"; transcript_id "ENSRNOG00000076606_tx_34"; exon_id "13_58717559_58717642_+"; exonnum "5"; txlen "1222";
13	sraer114_mid	exon	58717559	58717642	0.00214080521115396	+	.	gene_id "ENSRNOG00000076606"; transcript_id "ENSRNOG00000076606_tx_35"; exon_id "13_58717559_58717642_+"; exonnum "6"; txlen "1658";
13	sraer114_mid	exon	58717559	58717642	0.00214080521115396	+	.	gene_id "ENSRNOG00000076606"; transcript_id "ENSRNOG00000076606_tx_36"; exon_id "13_58717559_58717642_+"; exonnum "5"; txlen "1340";
13	sraer114_mid	exon	58717559	58717642	0.00160560390836547	+	.	gene_id "ENSRNOG00000076606"; transcript_id "ENSRNOG00000076606_tx_37"; exon_id "13_58717559_58717642_+"; exonnum "4"; txlen "1351";
13	sraer114_mid	exon	58717559	58717642	0.00160560390836547	+	.	gene_id "ENSRNOG00000076606"; transcript_id "ENSRNOG00000076606_tx_38"; exon_id "13_58717559_58717642_+"; exonnum "4"; txlen "1241";
13	sraer114_mid	exon	58717559	58717642	0.00160560390836547	+	.	gene_id "ENSRNOG00000076606"; transcript_id "ENSRNOG00000076606_tx_39"; exon_id "13_58717559_58717642_+"; exonnum "4"; txlen "1007";
13	sraer114_mid	exon	58717559	58717642	0.00160560390836547	+	.	gene_id "ENSRNOG00000076606"; transcript_id "ENSRNOG00000076606_tx_40"; exon_id "13_58717559_58717642_+"; exonnum "4"; txlen "1469";
13	sraer114_mid	exon	58717559	58717642	0.00160560390836547	+	.	gene_id "ENSRNOG00000076606"; transcript_id "ENSRNOG00000076606_tx_41"; exon_id "13_58717559_58717642_+"; exonnum "4"; txlen "1359";
13	sraer114_mid	exon	58717559	58717642	0.00160560390836547	+	.	gene_id "ENSRNOG00000076606"; transcript_id "ENSRNOG00000076606_tx_42"; exon_id "13_58717559_58717642_+"; exonnum "4"; txlen "1125";
13	sraer114_mid	exon	58717559	58717642	0.00160560390836547	+	.	gene_id "ENSRNOG00000076606"; transcript_id "ENSRNOG00000076606_tx_43"; exon_id "13_58717559_58717642_+"; exonnum "4"; txlen "1165";
13	sraer114_mid	exon	58717559	58717642	0.00138563987350492	+	.	gene_id "ENSRNOG00000076606"; transcript_id "ENSRNOG00000076606_tx_44"; exon_id "13_58717559_58717642_+"; exonnum "2"; txlen "757";
13	sraer114_mid	exon	58717559	58717642	0.00138563987350492	+	.	gene_id "ENSRNOG00000076606"; transcript_id "ENSRNOG00000076606_tx_45"; exon_id "13_58717559_58717642_+"; exonnum "3"; txlen "1043";
13	sraer114_mid	exon	58717559	58717642	0.00138563987350492	+	.	gene_id "ENSRNOG00000076606"; transcript_id "ENSRNOG00000076606_tx_46"; exon_id "13_58717559_58717642_+"; exonnum "2"; txlen "875";
13	sraer114_mid	exon	58717559	58717642	0.00138563987350492	+	.	gene_id "ENSRNOG00000076606"; transcript_id "ENSRNOG00000076606_tx_47"; exon_id "13_58717559_58717642_+"; exonnum "3"; txlen "1161";
13	sraer114_mid	exon	58717559	58717642	0.000936602279879857	+	.	gene_id "ENSRNOG00000076606"; transcript_id "ENSRNOG00000076606_tx_49"; exon_id "13_58717559_58717642_+"; exonnum "5"; txlen "892";
13	sraer114_mid	exon	58717559	58717642	0.000936602279879857	+	.	gene_id "ENSRNOG00000076606"; transcript_id "ENSRNOG00000076606_tx_50"; exon_id "13_58717559_58717642_+"; exonnum "8"; txlen "1889";
13	sraer114_mid	exon	58717559	58717642	0.00431823929809026	+	.	gene_id "ENSRNOG00000076606"; transcript_id "ENSRNOG00000076606_tx_7"; exon_id "13_58717559_58717642_+"; exonnum "3"; txlen "1191";
13	sraer114_mid	exon	58717559	58717642	0.00431823929809026	+	.	gene_id "ENSRNOG00000076606"; transcript_id "ENSRNOG00000076606_tx_8"; exon_id "13_58717559_58717642_+"; exonnum "3"; txlen "847";
13	sraer114_mid	exon	58717559	58717642	0.00431823929809026	+	.	gene_id "ENSRNOG00000076606"; transcript_id "ENSRNOG00000076606_tx_9"; exon_id "13_58717559_58717642_+"; exonnum "3"; txlen "1081";
13	sraer114_mid	exon	58737952	58738069	0.00431823929809026	+	.	gene_id "ENSRNOG00000076606"; transcript_id "ENSRNOG00000076606_tx_11"; exon_id "13_58737952_58738069_+"; exonnum "4"; txlen "1309";
13	sraer114_mid	exon	58737952	58738069	0.00431823929809026	+	.	gene_id "ENSRNOG00000076606"; transcript_id "ENSRNOG00000076606_tx_12"; exon_id "13_58737952_58738069_+"; exonnum "4"; txlen "1199";
13	sraer114_mid	exon	58737952	58738069	0.00431823929809026	+	.	gene_id "ENSRNOG00000076606"; transcript_id "ENSRNOG00000076606_tx_13"; exon_id "13_58737952_58738069_+"; exonnum "4"; txlen "965";
13	sraer114_mid	exon	58737952	58738069	0.00431823929809026	+	.	gene_id "ENSRNOG00000076606"; transcript_id "ENSRNOG00000076606_tx_14"; exon_id "13_58737952_58738069_+"; exonnum "4"; txlen "1123";
13	sraer114_mid	exon	58737952	58738069	0.00214080521115396	+	.	gene_id "ENSRNOG00000076606"; transcript_id "ENSRNOG00000076606_tx_29"; exon_id "13_58737952_58738069_+"; exonnum "7"; txlen "1844";
13	sraer114_mid	exon	58737952	58738069	0.00214080521115396	+	.	gene_id "ENSRNOG00000076606"; transcript_id "ENSRNOG00000076606_tx_32"; exon_id "13_58737952_58738069_+"; exonnum "7"; txlen "1734";
13	sraer114_mid	exon	58737952	58738069	0.00214080521115396	+	.	gene_id "ENSRNOG00000076606"; transcript_id "ENSRNOG00000076606_tx_33"; exon_id "13_58737952_58738069_+"; exonnum "7"; txlen "1500";
13	sraer114_mid	exon	58737952	58738069	0.00214080521115396	+	.	gene_id "ENSRNOG00000076606"; transcript_id "ENSRNOG00000076606_tx_35"; exon_id "13_58737952_58738069_+"; exonnum "7"; txlen "1658";
13	sraer114_mid	exon	58737952	58738069	0.00214080521115396	+	.	gene_id "ENSRNOG00000076606"; transcript_id "ENSRNOG00000076606_tx_36"; exon_id "13_58737952_58738069_+"; exonnum "6"; txlen "1340";
13	sraer114_mid	exon	58737952	58738069	0.00160560390836547	+	.	gene_id "ENSRNOG00000076606"; transcript_id "ENSRNOG00000076606_tx_40"; exon_id "13_58737952_58738069_+"; exonnum "5"; txlen "1469";
13	sraer114_mid	exon	58737952	58738069	0.00160560390836547	+	.	gene_id "ENSRNOG00000076606"; transcript_id "ENSRNOG00000076606_tx_41"; exon_id "13_58737952_58738069_+"; exonnum "5"; txlen "1359";
13	sraer114_mid	exon	58737952	58738069	0.00160560390836547	+	.	gene_id "ENSRNOG00000076606"; transcript_id "ENSRNOG00000076606_tx_42"; exon_id "13_58737952_58738069_+"; exonnum "5"; txlen "1125";
13	sraer114_mid	exon	58737952	58738069	0.00138563987350492	+	.	gene_id "ENSRNOG00000076606"; transcript_id "ENSRNOG00000076606_tx_46"; exon_id "13_58737952_58738069_+"; exonnum "3"; txlen "875";
13	sraer114_mid	exon	58737952	58738069	0.00138563987350492	+	.	gene_id "ENSRNOG00000076606"; transcript_id "ENSRNOG00000076606_tx_47"; exon_id "13_58737952_58738069_+"; exonnum "4"; txlen "1161";
13	sraer114_mid	exon	58737952	58738069	0.000936602279879857	+	.	gene_id "ENSRNOG00000076606"; transcript_id "ENSRNOG00000076606_tx_50"; exon_id "13_58737952_58738069_+"; exonnum "9"; txlen "1889";
13	sraer114_mid	exon	58738532	58738610	0.00431823929809026	+	.	gene_id "ENSRNOG00000076606"; transcript_id "ENSRNOG00000076606_tx_10"; exon_id "13_58738532_58738610_+"; exonnum "4"; txlen "1005";
13	sraer114_mid	exon	58738532	58738610	0.00431823929809026	+	.	gene_id "ENSRNOG00000076606"; transcript_id "ENSRNOG00000076606_tx_11"; exon_id "13_58738532_58738610_+"; exonnum "5"; txlen "1309";
13	sraer114_mid	exon	58738532	58738610	0.00431823929809026	+	.	gene_id "ENSRNOG00000076606"; transcript_id "ENSRNOG00000076606_tx_12"; exon_id "13_58738532_58738610_+"; exonnum "5"; txlen "1199";
13	sraer114_mid	exon	58738532	58738610	0.00431823929809026	+	.	gene_id "ENSRNOG00000076606"; transcript_id "ENSRNOG00000076606_tx_13"; exon_id "13_58738532_58738610_+"; exonnum "5"; txlen "965";
13	sraer114_mid	exon	58738532	58738610	0.00431823929809026	+	.	gene_id "ENSRNOG00000076606"; transcript_id "ENSRNOG00000076606_tx_14"; exon_id "13_58738532_58738610_+"; exonnum "5"; txlen "1123";
13	sraer114_mid	exon	58738532	58738610	0.0021774340869363	+	.	gene_id "ENSRNOG00000076606"; transcript_id "ENSRNOG00000076606_tx_21"; exon_id "13_58738532_58738610_+"; exonnum "3"; txlen "1107";
13	sraer114_mid	exon	58738532	58738610	0.0021774340869363	+	.	gene_id "ENSRNOG00000076606"; transcript_id "ENSRNOG00000076606_tx_22"; exon_id "13_58738532_58738610_+"; exonnum "3"; txlen "997";
13	sraer114_mid	exon	58738532	58738610	0.0021774340869363	+	.	gene_id "ENSRNOG00000076606"; transcript_id "ENSRNOG00000076606_tx_23"; exon_id "13_58738532_58738610_+"; exonnum "3"; txlen "921";
13	sraer114_mid	exon	58738532	58738610	0.0021774340869363	+	.	gene_id "ENSRNOG00000076606"; transcript_id "ENSRNOG00000076606_tx_24"; exon_id "13_58738532_58738610_+"; exonnum "3"; txlen "763";
13	sraer114_mid	exon	58738532	58738610	0.00214080521115396	+	.	gene_id "ENSRNOG00000076606"; transcript_id "ENSRNOG00000076606_tx_25"; exon_id "13_58738532_58738610_+"; exonnum "7"; txlen "1726";
13	sraer114_mid	exon	58738532	58738610	0.00214080521115396	+	.	gene_id "ENSRNOG00000076606"; transcript_id "ENSRNOG00000076606_tx_26"; exon_id "13_58738532_58738610_+"; exonnum "6"; txlen "1566";
13	sraer114_mid	exon	58738532	58738610	0.00214080521115396	+	.	gene_id "ENSRNOG00000076606"; transcript_id "ENSRNOG00000076606_tx_27"; exon_id "13_58738532_58738610_+"; exonnum "7"; txlen "1616";
13	sraer114_mid	exon	58738532	58738610	0.00214080521115396	+	.	gene_id "ENSRNOG00000076606"; transcript_id "ENSRNOG00000076606_tx_28"; exon_id "13_58738532_58738610_+"; exonnum "7"; txlen "1382";
13	sraer114_mid	exon	58738532	58738610	0.00214080521115396	+	.	gene_id "ENSRNOG00000076606"; transcript_id "ENSRNOG00000076606_tx_29"; exon_id "13_58738532_58738610_+"; exonnum "8"; txlen "1844";
13	sraer114_mid	exon	58738532	58738610	0.00214080521115396	+	.	gene_id "ENSRNOG00000076606"; transcript_id "ENSRNOG00000076606_tx_30"; exon_id "13_58738532_58738610_+"; exonnum "7"; txlen "1540";
13	sraer114_mid	exon	58738532	58738610	0.00214080521115396	+	.	gene_id "ENSRNOG00000076606"; transcript_id "ENSRNOG00000076606_tx_31"; exon_id "13_58738532_58738610_+"; exonnum "6"; txlen "1456";
13	sraer114_mid	exon	58738532	58738610	0.00214080521115396	+	.	gene_id "ENSRNOG00000076606"; transcript_id "ENSRNOG00000076606_tx_32"; exon_id "13_58738532_58738610_+"; exonnum "8"; txlen "1734";
13	sraer114_mid	exon	58738532	58738610	0.00214080521115396	+	.	gene_id "ENSRNOG00000076606"; transcript_id "ENSRNOG00000076606_tx_33"; exon_id "13_58738532_58738610_+"; exonnum "8"; txlen "1500";
13	sraer114_mid	exon	58738532	58738610	0.00214080521115396	+	.	gene_id "ENSRNOG00000076606"; transcript_id "ENSRNOG00000076606_tx_34"; exon_id "13_58738532_58738610_+"; exonnum "6"; txlen "1222";
13	sraer114_mid	exon	58738532	58738610	0.00214080521115396	+	.	gene_id "ENSRNOG00000076606"; transcript_id "ENSRNOG00000076606_tx_35"; exon_id "13_58738532_58738610_+"; exonnum "8"; txlen "1658";
13	sraer114_mid	exon	58738532	58738610	0.00214080521115396	+	.	gene_id "ENSRNOG00000076606"; transcript_id "ENSRNOG00000076606_tx_36"; exon_id "13_58738532_58738610_+"; exonnum "7"; txlen "1340";
13	sraer114_mid	exon	58738532	58738610	0.00160560390836547	+	.	gene_id "ENSRNOG00000076606"; transcript_id "ENSRNOG00000076606_tx_37"; exon_id "13_58738532_58738610_+"; exonnum "5"; txlen "1351";
13	sraer114_mid	exon	58738532	58738610	0.00160560390836547	+	.	gene_id "ENSRNOG00000076606"; transcript_id "ENSRNOG00000076606_tx_38"; exon_id "13_58738532_58738610_+"; exonnum "5"; txlen "1241";
13	sraer114_mid	exon	58738532	58738610	0.00160560390836547	+	.	gene_id "ENSRNOG00000076606"; transcript_id "ENSRNOG00000076606_tx_39"; exon_id "13_58738532_58738610_+"; exonnum "5"; txlen "1007";
13	sraer114_mid	exon	58738532	58738610	0.00160560390836547	+	.	gene_id "ENSRNOG00000076606"; transcript_id "ENSRNOG00000076606_tx_40"; exon_id "13_58738532_58738610_+"; exonnum "6"; txlen "1469";
13	sraer114_mid	exon	58738532	58738610	0.00160560390836547	+	.	gene_id "ENSRNOG00000076606"; transcript_id "ENSRNOG00000076606_tx_41"; exon_id "13_58738532_58738610_+"; exonnum "6"; txlen "1359";
13	sraer114_mid	exon	58738532	58738610	0.00160560390836547	+	.	gene_id "ENSRNOG00000076606"; transcript_id "ENSRNOG00000076606_tx_42"; exon_id "13_58738532_58738610_+"; exonnum "6"; txlen "1125";
13	sraer114_mid	exon	58738532	58738610	0.00160560390836547	+	.	gene_id "ENSRNOG00000076606"; transcript_id "ENSRNOG00000076606_tx_43"; exon_id "13_58738532_58738610_+"; exonnum "5"; txlen "1165";
13	sraer114_mid	exon	58738532	58738610	0.00138563987350492	+	.	gene_id "ENSRNOG00000076606"; transcript_id "ENSRNOG00000076606_tx_44"; exon_id "13_58738532_58738610_+"; exonnum "3"; txlen "757";
13	sraer114_mid	exon	58738532	58738610	0.00138563987350492	+	.	gene_id "ENSRNOG00000076606"; transcript_id "ENSRNOG00000076606_tx_45"; exon_id "13_58738532_58738610_+"; exonnum "4"; txlen "1043";
13	sraer114_mid	exon	58738532	58738610	0.00138563987350492	+	.	gene_id "ENSRNOG00000076606"; transcript_id "ENSRNOG00000076606_tx_46"; exon_id "13_58738532_58738610_+"; exonnum "4"; txlen "875";
13	sraer114_mid	exon	58738532	58738610	0.00138563987350492	+	.	gene_id "ENSRNOG00000076606"; transcript_id "ENSRNOG00000076606_tx_47"; exon_id "13_58738532_58738610_+"; exonnum "5"; txlen "1161";
13	sraer114_mid	exon	58738532	58738610	0.00138563987350492	+	.	gene_id "ENSRNOG00000076606"; transcript_id "ENSRNOG00000076606_tx_48"; exon_id "13_58738532_58738610_+"; exonnum "3"; txlen "959";
13	sraer114_mid	exon	58738532	58738610	0.000936602279879857	+	.	gene_id "ENSRNOG00000076606"; transcript_id "ENSRNOG00000076606_tx_49"; exon_id "13_58738532_58738610_+"; exonnum "6"; txlen "892";
13	sraer114_mid	exon	58738532	58738610	0.000936602279879857	+	.	gene_id "ENSRNOG00000076606"; transcript_id "ENSRNOG00000076606_tx_50"; exon_id "13_58738532_58738610_+"; exonnum "10"; txlen "1889";
13	sraer114_mid	exon	58738532	58738610	0.00431823929809026	+	.	gene_id "ENSRNOG00000076606"; transcript_id "ENSRNOG00000076606_tx_7"; exon_id "13_58738532_58738610_+"; exonnum "4"; txlen "1191";
13	sraer114_mid	exon	58738532	58738610	0.00431823929809026	+	.	gene_id "ENSRNOG00000076606"; transcript_id "ENSRNOG00000076606_tx_8"; exon_id "13_58738532_58738610_+"; exonnum "4"; txlen "847";
13	sraer114_mid	exon	58738532	58738610	0.00431823929809026	+	.	gene_id "ENSRNOG00000076606"; transcript_id "ENSRNOG00000076606_tx_9"; exon_id "13_58738532_58738610_+"; exonnum "4"; txlen "1081";
13	sraer114_ss	exon	58742427	58742664	0.00431823929809026	+	.	gene_id "ENSRNOG00000076606"; transcript_id "ENSRNOG00000076606_tx_13"; exon_id "13_58742427_58742664_+"; exonnum "6"; txlen "965";
13	sraer114_ss	exon	58742427	58742664	0.0021774340869363	+	.	gene_id "ENSRNOG00000076606"; transcript_id "ENSRNOG00000076606_tx_24"; exon_id "13_58742427_58742664_+"; exonnum "4"; txlen "763";
13	sraer114_ss	exon	58742427	58742664	0.00214080521115396	+	.	gene_id "ENSRNOG00000076606"; transcript_id "ENSRNOG00000076606_tx_28"; exon_id "13_58742427_58742664_+"; exonnum "8"; txlen "1382";
13	sraer114_ss	exon	58742427	58742664	0.00214080521115396	+	.	gene_id "ENSRNOG00000076606"; transcript_id "ENSRNOG00000076606_tx_33"; exon_id "13_58742427_58742664_+"; exonnum "9"; txlen "1500";
13	sraer114_ss	exon	58742427	58742664	0.00214080521115396	+	.	gene_id "ENSRNOG00000076606"; transcript_id "ENSRNOG00000076606_tx_34"; exon_id "13_58742427_58742664_+"; exonnum "7"; txlen "1222";
13	sraer114_ss	exon	58742427	58742664	0.00214080521115396	+	.	gene_id "ENSRNOG00000076606"; transcript_id "ENSRNOG00000076606_tx_36"; exon_id "13_58742427_58742664_+"; exonnum "8"; txlen "1340";
13	sraer114_ss	exon	58742427	58742664	0.00160560390836547	+	.	gene_id "ENSRNOG00000076606"; transcript_id "ENSRNOG00000076606_tx_39"; exon_id "13_58742427_58742664_+"; exonnum "6"; txlen "1007";
13	sraer114_ss	exon	58742427	58742664	0.00160560390836547	+	.	gene_id "ENSRNOG00000076606"; transcript_id "ENSRNOG00000076606_tx_42"; exon_id "13_58742427_58742664_+"; exonnum "7"; txlen "1125";
13	sraer114_ss	exon	58742427	58742664	0.000936602279879857	+	.	gene_id "ENSRNOG00000076606"; transcript_id "ENSRNOG00000076606_tx_49"; exon_id "13_58742427_58742664_+"; exonnum "7"; txlen "892";
13	sraer114_ss	exon	58742427	58742664	0.00431823929809026	+	.	gene_id "ENSRNOG00000076606"; transcript_id "ENSRNOG00000076606_tx_8"; exon_id "13_58742427_58742664_+"; exonnum "5"; txlen "847";
13	sraer114_ss	exon	58752570	58752965	0.00431823929809026	+	.	gene_id "ENSRNOG00000076606"; transcript_id "ENSRNOG00000076606_tx_10"; exon_id "13_58752570_58752965_+"; exonnum "5"; txlen "1005";
13	sraer114_ss	exon	58752570	58752965	0.00431823929809026	+	.	gene_id "ENSRNOG00000076606"; transcript_id "ENSRNOG00000076606_tx_14"; exon_id "13_58752570_58752965_+"; exonnum "6"; txlen "1123";
13	sraer114_ss	exon	58752570	58752965	0.0021774340869363	+	.	gene_id "ENSRNOG00000076606"; transcript_id "ENSRNOG00000076606_tx_23"; exon_id "13_58752570_58752965_+"; exonnum "4"; txlen "921";
13	sraer114_ss	exon	58752570	58752965	0.00214080521115396	+	.	gene_id "ENSRNOG00000076606"; transcript_id "ENSRNOG00000076606_tx_30"; exon_id "13_58752570_58752965_+"; exonnum "8"; txlen "1540";
13	sraer114_ss	exon	58752570	58752965	0.00214080521115396	+	.	gene_id "ENSRNOG00000076606"; transcript_id "ENSRNOG00000076606_tx_35"; exon_id "13_58752570_58752965_+"; exonnum "9"; txlen "1658";
13	sraer114_ss	exon	58752570	58752965	0.00160560390836547	+	.	gene_id "ENSRNOG00000076606"; transcript_id "ENSRNOG00000076606_tx_43"; exon_id "13_58752570_58752965_+"; exonnum "6"; txlen "1165";
13	sraer114_mid	exon	58756032	58756091	0.00321120781673094	+	.	gene_id "ENSRNOG00000076606"; transcript_id "ENSRNOG00000076606_tx_16"; exon_id "13_58756032_58756091_+"; exonnum "1"; txlen "642";
13	sraer114_mid	exon	58756032	58756091	0.00321120781673094	+	.	gene_id "ENSRNOG00000076606"; transcript_id "ENSRNOG00000076606_tx_17"; exon_id "13_58756032_58756091_+"; exonnum "1"; txlen "532";
13	sraer114_es	exon	58760226	58760408	0.00233117195534741	+	.	gene_id "ENSRNOG00000076606"; transcript_id "ENSRNOG00000076606_tx_19"; exon_id "13_58760226_58760408_+"; exonnum "1"; txlen "765";
13	sraer114_es	exon	58760226	58760408	0.0337957032123369	+	.	gene_id "ENSRNOG00000076606"; transcript_id "ENSRNOG00000076606_tx_4"; exon_id "13_58760226_58760408_+"; exonnum "1"; txlen "655";
13	sraer114_es	exon	58760226	58760408	0.00587053038989024	+	.	gene_id "ENSRNOG00000076606"; transcript_id "ENSRNOG00000076606_tx_6"; exon_id "13_58760226_58760408_+"; exonnum "1"; txlen "617";
13	sraer114_es	exon	58802219	58802329	0.00312422435107022	+	.	gene_id "ENSRNOG00000076606"; transcript_id "ENSRNOG00000076606_tx_18"; exon_id "13_58802219_58802329_+"; exonnum "1"; txlen "583";
13	sraer114_es	exon	58802219	58802329	0.00233117195534741	+	.	gene_id "ENSRNOG00000076606"; transcript_id "ENSRNOG00000076606_tx_20"; exon_id "13_58802219_58802329_+"; exonnum "1"; txlen "693";
13	sraer114_mid	exon	58805489	58805526	0.00431823929809026	+	.	gene_id "ENSRNOG00000076606"; transcript_id "ENSRNOG00000076606_tx_11"; exon_id "13_58805489_58805526_+"; exonnum "6"; txlen "1309";
13	sraer114_mid	exon	58805489	58805526	0.00431823929809026	+	.	gene_id "ENSRNOG00000076606"; transcript_id "ENSRNOG00000076606_tx_12"; exon_id "13_58805489_58805526_+"; exonnum "6"; txlen "1199";
13	sraer114_mid	exon	58805489	58805526	0.00321120781673094	+	.	gene_id "ENSRNOG00000076606"; transcript_id "ENSRNOG00000076606_tx_16"; exon_id "13_58805489_58805526_+"; exonnum "2"; txlen "642";
13	sraer114_mid	exon	58805489	58805526	0.00321120781673094	+	.	gene_id "ENSRNOG00000076606"; transcript_id "ENSRNOG00000076606_tx_17"; exon_id "13_58805489_58805526_+"; exonnum "2"; txlen "532";
13	sraer114_mid	exon	58805489	58805526	0.00312422435107022	+	.	gene_id "ENSRNOG00000076606"; transcript_id "ENSRNOG00000076606_tx_18"; exon_id "13_58805489_58805526_+"; exonnum "2"; txlen "583";
13	sraer114_mid	exon	58805489	58805526	0.00233117195534741	+	.	gene_id "ENSRNOG00000076606"; transcript_id "ENSRNOG00000076606_tx_19"; exon_id "13_58805489_58805526_+"; exonnum "2"; txlen "765";
13	sraer114_mid	exon	58805489	58805526	0.00233117195534741	+	.	gene_id "ENSRNOG00000076606"; transcript_id "ENSRNOG00000076606_tx_20"; exon_id "13_58805489_58805526_+"; exonnum "2"; txlen "693";
13	sraer114_mid	exon	58805489	58805526	0.0021774340869363	+	.	gene_id "ENSRNOG00000076606"; transcript_id "ENSRNOG00000076606_tx_21"; exon_id "13_58805489_58805526_+"; exonnum "4"; txlen "1107";
13	sraer114_mid	exon	58805489	58805526	0.0021774340869363	+	.	gene_id "ENSRNOG00000076606"; transcript_id "ENSRNOG00000076606_tx_22"; exon_id "13_58805489_58805526_+"; exonnum "4"; txlen "997";
13	sraer114_mid	exon	58805489	58805526	0.00214080521115396	+	.	gene_id "ENSRNOG00000076606"; transcript_id "ENSRNOG00000076606_tx_25"; exon_id "13_58805489_58805526_+"; exonnum "8"; txlen "1726";
13	sraer114_mid	exon	58805489	58805526	0.00214080521115396	+	.	gene_id "ENSRNOG00000076606"; transcript_id "ENSRNOG00000076606_tx_26"; exon_id "13_58805489_58805526_+"; exonnum "7"; txlen "1566";
13	sraer114_mid	exon	58805489	58805526	0.00214080521115396	+	.	gene_id "ENSRNOG00000076606"; transcript_id "ENSRNOG00000076606_tx_27"; exon_id "13_58805489_58805526_+"; exonnum "8"; txlen "1616";
13	sraer114_mid	exon	58805489	58805526	0.00214080521115396	+	.	gene_id "ENSRNOG00000076606"; transcript_id "ENSRNOG00000076606_tx_29"; exon_id "13_58805489_58805526_+"; exonnum "9"; txlen "1844";
13	sraer114_mid	exon	58805489	58805526	0.00214080521115396	+	.	gene_id "ENSRNOG00000076606"; transcript_id "ENSRNOG00000076606_tx_31"; exon_id "13_58805489_58805526_+"; exonnum "7"; txlen "1456";
13	sraer114_mid	exon	58805489	58805526	0.00214080521115396	+	.	gene_id "ENSRNOG00000076606"; transcript_id "ENSRNOG00000076606_tx_32"; exon_id "13_58805489_58805526_+"; exonnum "9"; txlen "1734";
13	sraer114_mid	exon	58805489	58805526	0.00160560390836547	+	.	gene_id "ENSRNOG00000076606"; transcript_id "ENSRNOG00000076606_tx_37"; exon_id "13_58805489_58805526_+"; exonnum "6"; txlen "1351";
13	sraer114_mid	exon	58805489	58805526	0.00160560390836547	+	.	gene_id "ENSRNOG00000076606"; transcript_id "ENSRNOG00000076606_tx_38"; exon_id "13_58805489_58805526_+"; exonnum "6"; txlen "1241";
13	sraer114_mid	exon	58805489	58805526	0.0337957032123369	+	.	gene_id "ENSRNOG00000076606"; transcript_id "ENSRNOG00000076606_tx_4"; exon_id "13_58805489_58805526_+"; exonnum "2"; txlen "655";
13	sraer114_mid	exon	58805489	58805526	0.00160560390836547	+	.	gene_id "ENSRNOG00000076606"; transcript_id "ENSRNOG00000076606_tx_40"; exon_id "13_58805489_58805526_+"; exonnum "7"; txlen "1469";
13	sraer114_mid	exon	58805489	58805526	0.00160560390836547	+	.	gene_id "ENSRNOG00000076606"; transcript_id "ENSRNOG00000076606_tx_41"; exon_id "13_58805489_58805526_+"; exonnum "7"; txlen "1359";
13	sraer114_mid	exon	58805489	58805526	0.000936602279879857	+	.	gene_id "ENSRNOG00000076606"; transcript_id "ENSRNOG00000076606_tx_50"; exon_id "13_58805489_58805526_+"; exonnum "11"; txlen "1889";
13	sraer114_mid	exon	58805489	58805526	0.00431823929809026	+	.	gene_id "ENSRNOG00000076606"; transcript_id "ENSRNOG00000076606_tx_7"; exon_id "13_58805489_58805526_+"; exonnum "5"; txlen "1191";
13	sraer114_mid	exon	58805489	58805526	0.00431823929809026	+	.	gene_id "ENSRNOG00000076606"; transcript_id "ENSRNOG00000076606_tx_9"; exon_id "13_58805489_58805526_+"; exonnum "5"; txlen "1081";
13	sraer114_mid	exon	58807318	58807427	0.00431823929809026	+	.	gene_id "ENSRNOG00000076606"; transcript_id "ENSRNOG00000076606_tx_11"; exon_id "13_58807318_58807427_+"; exonnum "7"; txlen "1309";
13	sraer114_mid	exon	58807318	58807427	0.00321120781673094	+	.	gene_id "ENSRNOG00000076606"; transcript_id "ENSRNOG00000076606_tx_16"; exon_id "13_58807318_58807427_+"; exonnum "3"; txlen "642";
13	sraer114_mid	exon	58807318	58807427	0.00233117195534741	+	.	gene_id "ENSRNOG00000076606"; transcript_id "ENSRNOG00000076606_tx_19"; exon_id "13_58807318_58807427_+"; exonnum "3"; txlen "765";
13	sraer114_mid	exon	58807318	58807427	0.00233117195534741	+	.	gene_id "ENSRNOG00000076606"; transcript_id "ENSRNOG00000076606_tx_20"; exon_id "13_58807318_58807427_+"; exonnum "3"; txlen "693";
13	sraer114_mid	exon	58807318	58807427	0.0021774340869363	+	.	gene_id "ENSRNOG00000076606"; transcript_id "ENSRNOG00000076606_tx_21"; exon_id "13_58807318_58807427_+"; exonnum "5"; txlen "1107";
13	sraer114_mid	exon	58807318	58807427	0.00214080521115396	+	.	gene_id "ENSRNOG00000076606"; transcript_id "ENSRNOG00000076606_tx_25"; exon_id "13_58807318_58807427_+"; exonnum "9"; txlen "1726";
13	sraer114_mid	exon	58807318	58807427	0.00214080521115396	+	.	gene_id "ENSRNOG00000076606"; transcript_id "ENSRNOG00000076606_tx_26"; exon_id "13_58807318_58807427_+"; exonnum "8"; txlen "1566";
13	sraer114_mid	exon	58807318	58807427	0.00214080521115396	+	.	gene_id "ENSRNOG00000076606"; transcript_id "ENSRNOG00000076606_tx_29"; exon_id "13_58807318_58807427_+"; exonnum "10"; txlen "1844";
13	sraer114_mid	exon	58807318	58807427	0.00160560390836547	+	.	gene_id "ENSRNOG00000076606"; transcript_id "ENSRNOG00000076606_tx_37"; exon_id "13_58807318_58807427_+"; exonnum "7"; txlen "1351";
13	sraer114_mid	exon	58807318	58807427	0.00160560390836547	+	.	gene_id "ENSRNOG00000076606"; transcript_id "ENSRNOG00000076606_tx_40"; exon_id "13_58807318_58807427_+"; exonnum "8"; txlen "1469";
13	sraer114_mid	exon	58807318	58807427	0.000936602279879857	+	.	gene_id "ENSRNOG00000076606"; transcript_id "ENSRNOG00000076606_tx_50"; exon_id "13_58807318_58807427_+"; exonnum "12"; txlen "1889";
13	sraer114_mid	exon	58807318	58807427	0.00431823929809026	+	.	gene_id "ENSRNOG00000076606"; transcript_id "ENSRNOG00000076606_tx_7"; exon_id "13_58807318_58807427_+"; exonnum "6"; txlen "1191";
13	sraer114_mid	exon	58822567	58822626	0.00431823929809026	+	.	gene_id "ENSRNOG00000076606"; transcript_id "ENSRNOG00000076606_tx_11"; exon_id "13_58822567_58822626_+"; exonnum "8"; txlen "1309";
13	sraer114_mid	exon	58822567	58822626	0.00431823929809026	+	.	gene_id "ENSRNOG00000076606"; transcript_id "ENSRNOG00000076606_tx_12"; exon_id "13_58822567_58822626_+"; exonnum "7"; txlen "1199";
13	sraer114_mid	exon	58822567	58822626	0.00321120781673094	+	.	gene_id "ENSRNOG00000076606"; transcript_id "ENSRNOG00000076606_tx_16"; exon_id "13_58822567_58822626_+"; exonnum "4"; txlen "642";
13	sraer114_mid	exon	58822567	58822626	0.00321120781673094	+	.	gene_id "ENSRNOG00000076606"; transcript_id "ENSRNOG00000076606_tx_17"; exon_id "13_58822567_58822626_+"; exonnum "3"; txlen "532";
13	sraer114_mid	exon	58822567	58822626	0.00312422435107022	+	.	gene_id "ENSRNOG00000076606"; transcript_id "ENSRNOG00000076606_tx_18"; exon_id "13_58822567_58822626_+"; exonnum "3"; txlen "583";
13	sraer114_mid	exon	58822567	58822626	0.00233117195534741	+	.	gene_id "ENSRNOG00000076606"; transcript_id "ENSRNOG00000076606_tx_19"; exon_id "13_58822567_58822626_+"; exonnum "4"; txlen "765";
13	sraer114_mid	exon	58822567	58822626	0.00233117195534741	+	.	gene_id "ENSRNOG00000076606"; transcript_id "ENSRNOG00000076606_tx_20"; exon_id "13_58822567_58822626_+"; exonnum "4"; txlen "693";
13	sraer114_mid	exon	58822567	58822626	0.0021774340869363	+	.	gene_id "ENSRNOG00000076606"; transcript_id "ENSRNOG00000076606_tx_21"; exon_id "13_58822567_58822626_+"; exonnum "6"; txlen "1107";
13	sraer114_mid	exon	58822567	58822626	0.0021774340869363	+	.	gene_id "ENSRNOG00000076606"; transcript_id "ENSRNOG00000076606_tx_22"; exon_id "13_58822567_58822626_+"; exonnum "5"; txlen "997";
13	sraer114_mid	exon	58822567	58822626	0.00214080521115396	+	.	gene_id "ENSRNOG00000076606"; transcript_id "ENSRNOG00000076606_tx_25"; exon_id "13_58822567_58822626_+"; exonnum "10"; txlen "1726";
13	sraer114_mid	exon	58822567	58822626	0.00214080521115396	+	.	gene_id "ENSRNOG00000076606"; transcript_id "ENSRNOG00000076606_tx_26"; exon_id "13_58822567_58822626_+"; exonnum "9"; txlen "1566";
13	sraer114_mid	exon	58822567	58822626	0.00214080521115396	+	.	gene_id "ENSRNOG00000076606"; transcript_id "ENSRNOG00000076606_tx_27"; exon_id "13_58822567_58822626_+"; exonnum "9"; txlen "1616";
13	sraer114_mid	exon	58822567	58822626	0.00214080521115396	+	.	gene_id "ENSRNOG00000076606"; transcript_id "ENSRNOG00000076606_tx_29"; exon_id "13_58822567_58822626_+"; exonnum "11"; txlen "1844";
13	sraer114_mid	exon	58822567	58822626	0.00214080521115396	+	.	gene_id "ENSRNOG00000076606"; transcript_id "ENSRNOG00000076606_tx_31"; exon_id "13_58822567_58822626_+"; exonnum "8"; txlen "1456";
13	sraer114_mid	exon	58822567	58822626	0.00214080521115396	+	.	gene_id "ENSRNOG00000076606"; transcript_id "ENSRNOG00000076606_tx_32"; exon_id "13_58822567_58822626_+"; exonnum "10"; txlen "1734";
13	sraer114_mid	exon	58822567	58822626	0.00160560390836547	+	.	gene_id "ENSRNOG00000076606"; transcript_id "ENSRNOG00000076606_tx_37"; exon_id "13_58822567_58822626_+"; exonnum "8"; txlen "1351";
13	sraer114_mid	exon	58822567	58822626	0.00160560390836547	+	.	gene_id "ENSRNOG00000076606"; transcript_id "ENSRNOG00000076606_tx_38"; exon_id "13_58822567_58822626_+"; exonnum "7"; txlen "1241";
13	sraer114_mid	exon	58822567	58822626	0.0337957032123369	+	.	gene_id "ENSRNOG00000076606"; transcript_id "ENSRNOG00000076606_tx_4"; exon_id "13_58822567_58822626_+"; exonnum "3"; txlen "655";
13	sraer114_mid	exon	58822567	58822626	0.00160560390836547	+	.	gene_id "ENSRNOG00000076606"; transcript_id "ENSRNOG00000076606_tx_40"; exon_id "13_58822567_58822626_+"; exonnum "9"; txlen "1469";
13	sraer114_mid	exon	58822567	58822626	0.00160560390836547	+	.	gene_id "ENSRNOG00000076606"; transcript_id "ENSRNOG00000076606_tx_41"; exon_id "13_58822567_58822626_+"; exonnum "8"; txlen "1359";
13	sraer114_mid	exon	58822567	58822626	0.00138563987350492	+	.	gene_id "ENSRNOG00000076606"; transcript_id "ENSRNOG00000076606_tx_44"; exon_id "13_58822567_58822626_+"; exonnum "4"; txlen "757";
13	sraer114_mid	exon	58822567	58822626	0.00138563987350492	+	.	gene_id "ENSRNOG00000076606"; transcript_id "ENSRNOG00000076606_tx_45"; exon_id "13_58822567_58822626_+"; exonnum "5"; txlen "1043";
13	sraer114_mid	exon	58822567	58822626	0.00138563987350492	+	.	gene_id "ENSRNOG00000076606"; transcript_id "ENSRNOG00000076606_tx_46"; exon_id "13_58822567_58822626_+"; exonnum "5"; txlen "875";
13	sraer114_mid	exon	58822567	58822626	0.00138563987350492	+	.	gene_id "ENSRNOG00000076606"; transcript_id "ENSRNOG00000076606_tx_47"; exon_id "13_58822567_58822626_+"; exonnum "6"; txlen "1161";
13	sraer114_mid	exon	58822567	58822626	0.00138563987350492	+	.	gene_id "ENSRNOG00000076606"; transcript_id "ENSRNOG00000076606_tx_48"; exon_id "13_58822567_58822626_+"; exonnum "4"; txlen "959";
13	sraer114_mid	exon	58822567	58822626	0.000936602279879857	+	.	gene_id "ENSRNOG00000076606"; transcript_id "ENSRNOG00000076606_tx_50"; exon_id "13_58822567_58822626_+"; exonnum "13"; txlen "1889";
13	sraer114_mid	exon	58822567	58822626	0.00587053038989024	+	.	gene_id "ENSRNOG00000076606"; transcript_id "ENSRNOG00000076606_tx_6"; exon_id "13_58822567_58822626_+"; exonnum "2"; txlen "617";
13	sraer114_mid	exon	58822567	58822626	0.00431823929809026	+	.	gene_id "ENSRNOG00000076606"; transcript_id "ENSRNOG00000076606_tx_7"; exon_id "13_58822567_58822626_+"; exonnum "7"; txlen "1191";
13	sraer114_mid	exon	58822567	58822626	0.00431823929809026	+	.	gene_id "ENSRNOG00000076606"; transcript_id "ENSRNOG00000076606_tx_9"; exon_id "13_58822567_58822626_+"; exonnum "6"; txlen "1081";
13	sraer114_ss	exon	58823879	58824252	0.00431823929809026	+	.	gene_id "ENSRNOG00000076606"; transcript_id "ENSRNOG00000076606_tx_11"; exon_id "13_58823879_58824252_+"; exonnum "9"; txlen "1309";
13	sraer114_ss	exon	58823879	58824252	0.00431823929809026	+	.	gene_id "ENSRNOG00000076606"; transcript_id "ENSRNOG00000076606_tx_12"; exon_id "13_58823879_58824252_+"; exonnum "8"; txlen "1199";
13	sraer114_ss	exon	58823879	58824252	0.00321120781673094	+	.	gene_id "ENSRNOG00000076606"; transcript_id "ENSRNOG00000076606_tx_16"; exon_id "13_58823879_58824252_+"; exonnum "5"; txlen "642";
13	sraer114_ss	exon	58823879	58824252	0.00321120781673094	+	.	gene_id "ENSRNOG00000076606"; transcript_id "ENSRNOG00000076606_tx_17"; exon_id "13_58823879_58824252_+"; exonnum "4"; txlen "532";
13	sraer114_ss	exon	58823879	58824252	0.00312422435107022	+	.	gene_id "ENSRNOG00000076606"; transcript_id "ENSRNOG00000076606_tx_18"; exon_id "13_58823879_58824252_+"; exonnum "4"; txlen "583";
13	sraer114_ss	exon	58823879	58824252	0.00233117195534741	+	.	gene_id "ENSRNOG00000076606"; transcript_id "ENSRNOG00000076606_tx_19"; exon_id "13_58823879_58824252_+"; exonnum "5"; txlen "765";
13	sraer114_ss	exon	58823879	58824252	0.00233117195534741	+	.	gene_id "ENSRNOG00000076606"; transcript_id "ENSRNOG00000076606_tx_20"; exon_id "13_58823879_58824252_+"; exonnum "5"; txlen "693";
13	sraer114_ss	exon	58823879	58824252	0.0021774340869363	+	.	gene_id "ENSRNOG00000076606"; transcript_id "ENSRNOG00000076606_tx_21"; exon_id "13_58823879_58824252_+"; exonnum "7"; txlen "1107";
13	sraer114_ss	exon	58823879	58824252	0.0021774340869363	+	.	gene_id "ENSRNOG00000076606"; transcript_id "ENSRNOG00000076606_tx_22"; exon_id "13_58823879_58824252_+"; exonnum "6"; txlen "997";
13	sraer114_ss	exon	58823879	58824252	0.00214080521115396	+	.	gene_id "ENSRNOG00000076606"; transcript_id "ENSRNOG00000076606_tx_25"; exon_id "13_58823879_58824252_+"; exonnum "11"; txlen "1726";
13	sraer114_ss	exon	58823879	58824252	0.00214080521115396	+	.	gene_id "ENSRNOG00000076606"; transcript_id "ENSRNOG00000076606_tx_26"; exon_id "13_58823879_58824252_+"; exonnum "10"; txlen "1566";
13	sraer114_ss	exon	58823879	58824252	0.00214080521115396	+	.	gene_id "ENSRNOG00000076606"; transcript_id "ENSRNOG00000076606_tx_27"; exon_id "13_58823879_58824252_+"; exonnum "10"; txlen "1616";
13	sraer114_ss	exon	58823879	58824252	0.00214080521115396	+	.	gene_id "ENSRNOG00000076606"; transcript_id "ENSRNOG00000076606_tx_29"; exon_id "13_58823879_58824252_+"; exonnum "12"; txlen "1844";
13	sraer114_ss	exon	58823879	58824252	0.00214080521115396	+	.	gene_id "ENSRNOG00000076606"; transcript_id "ENSRNOG00000076606_tx_31"; exon_id "13_58823879_58824252_+"; exonnum "9"; txlen "1456";
13	sraer114_ss	exon	58823879	58824252	0.00214080521115396	+	.	gene_id "ENSRNOG00000076606"; transcript_id "ENSRNOG00000076606_tx_32"; exon_id "13_58823879_58824252_+"; exonnum "11"; txlen "1734";
13	sraer114_ss	exon	58823879	58824252	0.00160560390836547	+	.	gene_id "ENSRNOG00000076606"; transcript_id "ENSRNOG00000076606_tx_37"; exon_id "13_58823879_58824252_+"; exonnum "9"; txlen "1351";
13	sraer114_ss	exon	58823879	58824252	0.00160560390836547	+	.	gene_id "ENSRNOG00000076606"; transcript_id "ENSRNOG00000076606_tx_38"; exon_id "13_58823879_58824252_+"; exonnum "8"; txlen "1241";
13	sraer114_ss	exon	58823879	58824252	0.0337957032123369	+	.	gene_id "ENSRNOG00000076606"; transcript_id "ENSRNOG00000076606_tx_4"; exon_id "13_58823879_58824252_+"; exonnum "4"; txlen "655";
13	sraer114_ss	exon	58823879	58824252	0.00160560390836547	+	.	gene_id "ENSRNOG00000076606"; transcript_id "ENSRNOG00000076606_tx_40"; exon_id "13_58823879_58824252_+"; exonnum "10"; txlen "1469";
13	sraer114_ss	exon	58823879	58824252	0.00160560390836547	+	.	gene_id "ENSRNOG00000076606"; transcript_id "ENSRNOG00000076606_tx_41"; exon_id "13_58823879_58824252_+"; exonnum "9"; txlen "1359";
13	sraer114_ss	exon	58823879	58824252	0.00138563987350492	+	.	gene_id "ENSRNOG00000076606"; transcript_id "ENSRNOG00000076606_tx_44"; exon_id "13_58823879_58824252_+"; exonnum "5"; txlen "757";
13	sraer114_ss	exon	58823879	58824252	0.00138563987350492	+	.	gene_id "ENSRNOG00000076606"; transcript_id "ENSRNOG00000076606_tx_45"; exon_id "13_58823879_58824252_+"; exonnum "6"; txlen "1043";
13	sraer114_ss	exon	58823879	58824252	0.00138563987350492	+	.	gene_id "ENSRNOG00000076606"; transcript_id "ENSRNOG00000076606_tx_46"; exon_id "13_58823879_58824252_+"; exonnum "6"; txlen "875";
13	sraer114_ss	exon	58823879	58824252	0.00138563987350492	+	.	gene_id "ENSRNOG00000076606"; transcript_id "ENSRNOG00000076606_tx_47"; exon_id "13_58823879_58824252_+"; exonnum "7"; txlen "1161";
13	sraer114_ss	exon	58823879	58824252	0.00138563987350492	+	.	gene_id "ENSRNOG00000076606"; transcript_id "ENSRNOG00000076606_tx_48"; exon_id "13_58823879_58824252_+"; exonnum "5"; txlen "959";
13	sraer114_ss	exon	58823879	58824252	0.000936602279879857	+	.	gene_id "ENSRNOG00000076606"; transcript_id "ENSRNOG00000076606_tx_50"; exon_id "13_58823879_58824252_+"; exonnum "14"; txlen "1889";
13	sraer114_ss	exon	58823879	58824252	0.00587053038989024	+	.	gene_id "ENSRNOG00000076606"; transcript_id "ENSRNOG00000076606_tx_6"; exon_id "13_58823879_58824252_+"; exonnum "3"; txlen "617";
13	sraer114_ss	exon	58823879	58824252	0.00431823929809026	+	.	gene_id "ENSRNOG00000076606"; transcript_id "ENSRNOG00000076606_tx_7"; exon_id "13_58823879_58824252_+"; exonnum "8"; txlen "1191";
13	sraer114_ss	exon	58823879	58824252	0.00431823929809026	+	.	gene_id "ENSRNOG00000076606"; transcript_id "ENSRNOG00000076606_tx_9"; exon_id "13_58823879_58824252_+"; exonnum "7"; txlen "1081";
13	ensembl	exon	58870702	58870737	0	+	.	gene_id "ENSRNOG00000079935"; gene_version "1"; transcript_id "ENSRNOT00000123191"; transcript_version "1"; exon_number "1"; gene_source "ensembl"; gene_biotype "lncRNA"; transcript_source "ensembl"; transcript_biotype "lncRNA"; exon_id "ENSRNOE00000722148"; exon_version "1"; tag "Ensembl_canonical";
13	ensembl	gene	58870702	58872039	0	+	.	gene_id "ENSRNOG00000079935"; gene_version "1"; gene_source "ensembl"; gene_biotype "lncRNA";
13	ensembl	transcript	58870702	58872039	0	+	.	gene_id "ENSRNOG00000079935"; gene_version "1"; transcript_id "ENSRNOT00000123191"; transcript_version "1"; gene_source "ensembl"; gene_biotype "lncRNA"; transcript_source "ensembl"; transcript_biotype "lncRNA"; tag "Ensembl_canonical";
13	ensembl	exon	58871397	58871561	0	+	.	gene_id "ENSRNOG00000079935"; gene_version "1"; transcript_id "ENSRNOT00000123191"; transcript_version "1"; exon_number "2"; gene_source "ensembl"; gene_biotype "lncRNA"; transcript_source "ensembl"; transcript_biotype "lncRNA"; exon_id "ENSRNOE00000777804"; exon_version "1"; tag "Ensembl_canonical";
13	ensembl	exon	58871779	58872039	0	+	.	gene_id "ENSRNOG00000079935"; gene_version "1"; transcript_id "ENSRNOT00000123191"; transcript_version "1"; exon_number "3"; gene_source "ensembl"; gene_biotype "lncRNA"; transcript_source "ensembl"; transcript_biotype "lncRNA"; exon_id "ENSRNOE00000762933"; exon_version "1"; tag "Ensembl_canonical";
13	sraer114_es	exon	58948453	58948589	1.55574098356529	+	.	gene_id "ENSRNOG00000087439"; transcript_id "ENSRNOG00000087439_tx_1"; exon_id "13_58948453_58948589_+"; exonnum "1"; txlen "511";
13	sraer114_es	exon	58948453	58948589	0.245190066139836	+	.	gene_id "ENSRNOG00000087439"; transcript_id "ENSRNOG00000087439_tx_2"; exon_id "13_58948453_58948589_+"; exonnum "1"; txlen "673";
13	sraer114_es	exon	58948453	58948589	0.131039027770714	+	.	gene_id "ENSRNOG00000087439"; transcript_id "ENSRNOG00000087439_tx_3"; exon_id "13_58948453_58948589_+"; exonnum "1"; txlen "790";
13	sraer114_es	exon	59015840	59016375	0.0246811814762123	+	.	gene_id "sraer114_gene_22412"; transcript_id "sraer114_gene_22412_tx_1"; exon_id "13_59015840_59016375_+"; exonnum "1"; txlen "793";
13	sraer114_ss	exon	59016993	59017249	0.0246811814762123	+	.	gene_id "sraer114_gene_22412"; transcript_id "sraer114_gene_22412_tx_1"; exon_id "13_59016993_59017249_+"; exonnum "2"; txlen "793";
13	sraer114_es	exon	59038940	59039021	0.00443760398707641	+	.	gene_id "ENSRNOG00000087439"; transcript_id "ENSRNOG00000087439_tx_5"; exon_id "13_59038940_59039021_+"; exonnum "1"; txlen "667";
13	sraer114_mid	exon	59040391	59040439	0.00443760398707641	+	.	gene_id "ENSRNOG00000087439"; transcript_id "ENSRNOG00000087439_tx_5"; exon_id "13_59040391_59040439_+"; exonnum "2"; txlen "667";
13	sraer114_mid	exon	59044582	59044642	1.55574098356529	+	.	gene_id "ENSRNOG00000087439"; transcript_id "ENSRNOG00000087439_tx_1"; exon_id "13_59044582_59044642_+"; exonnum "2"; txlen "511";
13	sraer114_mid	exon	59044582	59044642	0.245190066139836	+	.	gene_id "ENSRNOG00000087439"; transcript_id "ENSRNOG00000087439_tx_2"; exon_id "13_59044582_59044642_+"; exonnum "2"; txlen "673";
13	sraer114_mid	exon	59044582	59044642	0.131039027770714	+	.	gene_id "ENSRNOG00000087439"; transcript_id "ENSRNOG00000087439_tx_3"; exon_id "13_59044582_59044642_+"; exonnum "2"; txlen "790";
13	sraer114_mid	exon	59044582	59044642	0.00443760398707641	+	.	gene_id "ENSRNOG00000087439"; transcript_id "ENSRNOG00000087439_tx_5"; exon_id "13_59044582_59044642_+"; exonnum "3"; txlen "667";
13	sraer114_mid	exon	59045616	59045713	1.55574098356529	+	.	gene_id "ENSRNOG00000087439"; transcript_id "ENSRNOG00000087439_tx_1"; exon_id "13_59045616_59045713_+"; exonnum "3"; txlen "511";
13	sraer114_mid	exon	59045616	59045713	0.245190066139836	+	.	gene_id "ENSRNOG00000087439"; transcript_id "ENSRNOG00000087439_tx_2"; exon_id "13_59045616_59045713_+"; exonnum "3"; txlen "673";
13	sraer114_mid	exon	59045616	59045713	0.131039027770714	+	.	gene_id "ENSRNOG00000087439"; transcript_id "ENSRNOG00000087439_tx_3"; exon_id "13_59045616_59045713_+"; exonnum "3"; txlen "790";
13	sraer114_mid	exon	59045616	59045713	0.00443760398707641	+	.	gene_id "ENSRNOG00000087439"; transcript_id "ENSRNOG00000087439_tx_5"; exon_id "13_59045616_59045713_+"; exonnum "4"; txlen "667";
13	sraer114_mid	exon	59066277	59066438	0.245190066139836	+	.	gene_id "ENSRNOG00000087439"; transcript_id "ENSRNOG00000087439_tx_2"; exon_id "13_59066277_59066438_+"; exonnum "4"; txlen "673";
13	sraer114_mid	exon	59066277	59066438	0.00443760398707641	+	.	gene_id "ENSRNOG00000087439"; transcript_id "ENSRNOG00000087439_tx_5"; exon_id "13_59066277_59066438_+"; exonnum "5"; txlen "667";
13	ensembl	exon	59069033	59069074	0	+	.	gene_id "ENSRNOG00000087439"; gene_version "1"; transcript_id "ENSRNOT00000153816"; transcript_version "1"; exon_number "1"; gene_source "ensembl"; gene_biotype "lncRNA"; transcript_source "ensembl"; transcript_biotype "lncRNA"; exon_id "ENSRNOE00000689357"; exon_version "1"; tag "Ensembl_canonical";
13	ensembl	gene	59069033	59133289	0	+	.	gene_id "ENSRNOG00000087439"; gene_version "1"; gene_source "ensembl"; gene_biotype "lncRNA";
13	ensembl	transcript	59069033	59133289	0	+	.	gene_id "ENSRNOG00000087439"; gene_version "1"; transcript_id "ENSRNOT00000153816"; transcript_version "1"; gene_source "ensembl"; gene_biotype "lncRNA"; transcript_source "ensembl"; transcript_biotype "lncRNA"; tag "Ensembl_canonical";
13	ensembl	exon	59085573	59086024	0	+	.	gene_id "ENSRNOG00000078335"; gene_version "1"; transcript_id "ENSRNOT00000152721"; transcript_version "1"; exon_number "1"; gene_source "ensembl"; gene_biotype "lncRNA"; transcript_source "ensembl"; transcript_biotype "lncRNA"; exon_id "ENSRNOE00000819076"; exon_version "1"; tag "Ensembl_canonical";
13	ensembl	gene	59085573	59086928	0	+	.	gene_id "ENSRNOG00000078335"; gene_version "1"; gene_source "ensembl"; gene_biotype "lncRNA";
13	ensembl	transcript	59085573	59086928	0	+	.	gene_id "ENSRNOG00000078335"; gene_version "1"; transcript_id "ENSRNOT00000152721"; transcript_version "1"; gene_source "ensembl"; gene_biotype "lncRNA"; transcript_source "ensembl"; transcript_biotype "lncRNA"; tag "Ensembl_canonical";
13	ensembl	exon	59086266	59086928	0	+	.	gene_id "ENSRNOG00000078335"; gene_version "1"; transcript_id "ENSRNOT00000152721"; transcript_version "1"; exon_number "2"; gene_source "ensembl"; gene_biotype "lncRNA"; transcript_source "ensembl"; transcript_biotype "lncRNA"; exon_id "ENSRNOE00000703126"; exon_version "1"; tag "Ensembl_canonical";
13	sraer114_mid	exon	59090494	59090708	1.55574098356529	+	.	gene_id "ENSRNOG00000087439"; transcript_id "ENSRNOG00000087439_tx_1"; exon_id "13_59090494_59090708_+"; exonnum "4"; txlen "511";
13	sraer114_mid	exon	59090494	59090708	0.245190066139836	+	.	gene_id "ENSRNOG00000087439"; transcript_id "ENSRNOG00000087439_tx_2"; exon_id "13_59090494_59090708_+"; exonnum "5"; txlen "673";
13	sraer114_mid	exon	59090494	59090708	0.00443760398707641	+	.	gene_id "ENSRNOG00000087439"; transcript_id "ENSRNOG00000087439_tx_5"; exon_id "13_59090494_59090708_+"; exonnum "6"; txlen "667";
13	sraer114_ss	exon	59128448	59128941	0.131039027770714	+	.	gene_id "ENSRNOG00000087439"; transcript_id "ENSRNOG00000087439_tx_3"; exon_id "13_59128448_59128941_+"; exonnum "4"; txlen "790";
13	ensembl	exon	59131678	59131859	0	+	.	gene_id "ENSRNOG00000087439"; gene_version "1"; transcript_id "ENSRNOT00000153816"; transcript_version "1"; exon_number "2"; gene_source "ensembl"; gene_biotype "lncRNA"; transcript_source "ensembl"; transcript_biotype "lncRNA"; exon_id "ENSRNOE00000729936"; exon_version "1"; tag "Ensembl_canonical";
13	ensembl	exon	59132799	59133289	0	+	.	gene_id "ENSRNOG00000087439"; gene_version "1"; transcript_id "ENSRNOT00000153816"; transcript_version "1"; exon_number "3"; gene_source "ensembl"; gene_biotype "lncRNA"; transcript_source "ensembl"; transcript_biotype "lncRNA"; exon_id "ENSRNOE00000789732"; exon_version "1"; tag "Ensembl_canonical";
13	ensembl	exon	59214840	59214893	0	+	.	gene_id "ENSRNOG00000083489"; gene_version "1"; transcript_id "ENSRNOT00000121210"; transcript_version "1"; exon_number "1"; gene_source "ensembl"; gene_biotype "lncRNA"; transcript_source "ensembl"; transcript_biotype "lncRNA"; exon_id "ENSRNOE00000805332"; exon_version "1";
13	ENSEMBL114_rn	exon	59214840	59214893	0.0115717292119384	+	.	gene_id "ENSRNOG00000083489"; transcript_id "ENSRNOG00000083489_tx_12"; exon_id "13_59214840_59214893_+"; exonnum "1"; txlen "1159";
13	ENSEMBL114_rn	exon	59214840	59214893	0.00085045111960412	+	.	gene_id "ENSRNOG00000083489"; transcript_id "ENSRNOG00000083489_tx_14"; exon_id "13_59214840_59214893_+"; exonnum "1"; txlen "2328";
13	ENSEMBL114_rn	exon	59214840	59214893	0.42139167327084	+	.	gene_id "ENSRNOG00000083489"; transcript_id "ENSRNOG00000083489_tx_2"; exon_id "13_59214840_59214893_+"; exonnum "1"; txlen "510";
13	ENSEMBL114_rn	exon	59214840	59214893	0.0452140245201351	+	.	gene_id "ENSRNOG00000083489"; transcript_id "ENSRNOG00000083489_tx_5"; exon_id "13_59214840_59214893_+"; exonnum "1"; txlen "2078";
13	ENSEMBL114_rn	exon	59214840	59214893	0.0343692835047066	+	.	gene_id "ENSRNOG00000083489"; transcript_id "ENSRNOG00000083489_tx_6"; exon_id "13_59214840_59214893_+"; exonnum "1"; txlen "1755";
13	ENSEMBL114_rn	exon	59214840	59214893	0.0187854074620652	+	.	gene_id "ENSRNOG00000083489"; transcript_id "ENSRNOG00000083489_tx_8"; exon_id "13_59214840_59214893_+"; exonnum "1"; txlen "1685";
13	ENSEMBL114_rn	exon	59214840	59214893	0.0123793815937077	+	.	gene_id "ENSRNOG00000083489"; transcript_id "ENSRNOG00000083489_tx_9"; exon_id "13_59214840_59214893_+"; exonnum "1"; txlen "833";
13	ensembl	transcript	59214840	59394009	0	+	.	gene_id "ENSRNOG00000083489"; gene_version "1"; transcript_id "ENSRNOT00000121210"; transcript_version "1"; gene_source "ensembl"; gene_biotype "lncRNA"; transcript_source "ensembl"; transcript_biotype "lncRNA";
13	ensembl	gene	59214840	59425419	0	+	.	gene_id "ENSRNOG00000083489"; gene_version "1"; gene_source "ensembl"; gene_biotype "lncRNA";
13	sraer114_mid	exon	59223250	59223307	0.0187854074620652	+	.	gene_id "ENSRNOG00000083489"; transcript_id "ENSRNOG00000083489_tx_8"; exon_id "13_59223250_59223307_+"; exonnum "2"; txlen "1685";
13	sraer114_ss	exon	59236766	59237221	0.42139167327084	+	.	gene_id "ENSRNOG00000083489"; transcript_id "ENSRNOG00000083489_tx_2"; exon_id "13_59236766_59237221_+"; exonnum "2"; txlen "510";
13	sraer114_mid	exon	59297432	59297559	0.0115717292119384	+	.	gene_id "ENSRNOG00000083489"; transcript_id "ENSRNOG00000083489_tx_11"; exon_id "13_59297432_59297559_+"; exonnum "1"; txlen "1233";
13	sraer114_mid	exon	59297432	59297559	0.0115717292119384	+	.	gene_id "ENSRNOG00000083489"; transcript_id "ENSRNOG00000083489_tx_13"; exon_id "13_59297432_59297559_+"; exonnum "1"; txlen "1131";
13	sraer114_mid	exon	59297432	59297559	0.00085045111960412	+	.	gene_id "ENSRNOG00000083489"; transcript_id "ENSRNOG00000083489_tx_14"; exon_id "13_59297432_59297559_+"; exonnum "2"; txlen "2328";
13	sraer114_mid	exon	59297432	59297559	0.0343692835047066	+	.	gene_id "ENSRNOG00000083489"; transcript_id "ENSRNOG00000083489_tx_6"; exon_id "13_59297432_59297559_+"; exonnum "2"; txlen "1755";
13	sraer114_mid	exon	59297432	59297559	0.0123793815937077	+	.	gene_id "ENSRNOG00000083489"; transcript_id "ENSRNOG00000083489_tx_9"; exon_id "13_59297432_59297559_+"; exonnum "2"; txlen "833";
13	sraer114_mid	exon	59316884	59317005	0.00085045111960412	+	.	gene_id "ENSRNOG00000083489"; transcript_id "ENSRNOG00000083489_tx_14"; exon_id "13_59316884_59317005_+"; exonnum "3"; txlen "2328";
13	ensembl	exon	59322398	59322499	0	+	.	gene_id "ENSRNOG00000083489"; gene_version "1"; transcript_id "ENSRNOT00000121210"; transcript_version "1"; exon_number "2"; gene_source "ensembl"; gene_biotype "lncRNA"; transcript_source "ensembl"; transcript_biotype "lncRNA"; exon_id "ENSRNOE00000687236"; exon_version "1";
13	ENSEMBL114_rn	exon	59322398	59322499	0.0115717292119384	+	.	gene_id "ENSRNOG00000083489"; transcript_id "ENSRNOG00000083489_tx_11"; exon_id "13_59322398_59322499_+"; exonnum "2"; txlen "1233";
13	ENSEMBL114_rn	exon	59322398	59322499	0.0115717292119384	+	.	gene_id "ENSRNOG00000083489"; transcript_id "ENSRNOG00000083489_tx_12"; exon_id "13_59322398_59322499_+"; exonnum "2"; txlen "1159";
13	ENSEMBL114_rn	exon	59322398	59322499	0.00085045111960412	+	.	gene_id "ENSRNOG00000083489"; transcript_id "ENSRNOG00000083489_tx_14"; exon_id "13_59322398_59322499_+"; exonnum "4"; txlen "2328";
13	ENSEMBL114_rn	exon	59322398	59322499	0.0452140245201351	+	.	gene_id "ENSRNOG00000083489"; transcript_id "ENSRNOG00000083489_tx_5"; exon_id "13_59322398_59322499_+"; exonnum "2"; txlen "2078";
13	ENSEMBL114_rn	exon	59322398	59322499	0.0343692835047066	+	.	gene_id "ENSRNOG00000083489"; transcript_id "ENSRNOG00000083489_tx_6"; exon_id "13_59322398_59322499_+"; exonnum "3"; txlen "1755";
13	ENSEMBL114_rn	exon	59322398	59322499	0.0187854074620652	+	.	gene_id "ENSRNOG00000083489"; transcript_id "ENSRNOG00000083489_tx_8"; exon_id "13_59322398_59322499_+"; exonnum "3"; txlen "1685";
13	ENSEMBL114_rn	exon	59322398	59322499	0.0123793815937077	+	.	gene_id "ENSRNOG00000083489"; transcript_id "ENSRNOG00000083489_tx_9"; exon_id "13_59322398_59322499_+"; exonnum "3"; txlen "833";
13	ensembl	exon	59331864	59331999	0	+	.	gene_id "ENSRNOG00000083489"; gene_version "1"; transcript_id "ENSRNOT00000121210"; transcript_version "1"; exon_number "3"; gene_source "ensembl"; gene_biotype "lncRNA"; transcript_source "ensembl"; transcript_biotype "lncRNA"; exon_id "ENSRNOE00000721939"; exon_version "1";
13	ENSEMBL114_rn	exon	59331864	59331999	0.0115717292119384	+	.	gene_id "ENSRNOG00000083489"; transcript_id "ENSRNOG00000083489_tx_11"; exon_id "13_59331864_59331999_+"; exonnum "3"; txlen "1233";
13	ENSEMBL114_rn	exon	59331864	59331999	0.0115717292119384	+	.	gene_id "ENSRNOG00000083489"; transcript_id "ENSRNOG00000083489_tx_12"; exon_id "13_59331864_59331999_+"; exonnum "3"; txlen "1159";
13	ENSEMBL114_rn	exon	59331864	59331999	0.0115717292119384	+	.	gene_id "ENSRNOG00000083489"; transcript_id "ENSRNOG00000083489_tx_13"; exon_id "13_59331864_59331999_+"; exonnum "2"; txlen "1131";
13	ENSEMBL114_rn	exon	59331864	59331999	0.00085045111960412	+	.	gene_id "ENSRNOG00000083489"; transcript_id "ENSRNOG00000083489_tx_14"; exon_id "13_59331864_59331999_+"; exonnum "5"; txlen "2328";
13	ENSEMBL114_rn	exon	59331864	59331999	0.0452140245201351	+	.	gene_id "ENSRNOG00000083489"; transcript_id "ENSRNOG00000083489_tx_5"; exon_id "13_59331864_59331999_+"; exonnum "3"; txlen "2078";
13	ENSEMBL114_rn	exon	59331864	59331999	0.0343692835047066	+	.	gene_id "ENSRNOG00000083489"; transcript_id "ENSRNOG00000083489_tx_6"; exon_id "13_59331864_59331999_+"; exonnum "4"; txlen "1755";
13	ENSEMBL114_rn	exon	59331864	59331999	0.0187854074620652	+	.	gene_id "ENSRNOG00000083489"; transcript_id "ENSRNOG00000083489_tx_8"; exon_id "13_59331864_59331999_+"; exonnum "4"; txlen "1685";
13	ENSEMBL114_rn	exon	59331864	59331999	0.0123793815937077	+	.	gene_id "ENSRNOG00000083489"; transcript_id "ENSRNOG00000083489_tx_9"; exon_id "13_59331864_59331999_+"; exonnum "4"; txlen "833";
13	ensembl	exon	59331891	59331999	0	+	.	gene_id "ENSRNOG00000083489"; gene_version "1"; transcript_id "ENSRNOT00000152159"; transcript_version "1"; exon_number "1"; gene_source "ensembl"; gene_biotype "lncRNA"; transcript_source "ensembl"; transcript_biotype "lncRNA"; exon_id "ENSRNOE00000749408"; exon_version "1"; tag "Ensembl_canonical";
13	ensembl	transcript	59331891	59425419	0	+	.	gene_id "ENSRNOG00000083489"; gene_version "1"; transcript_id "ENSRNOT00000152159"; transcript_version "1"; gene_source "ensembl"; gene_biotype "lncRNA"; transcript_source "ensembl"; transcript_biotype "lncRNA"; tag "Ensembl_canonical";
13	sraer114_mid	exon	59345111	59345561	0.0115717292119384	+	.	gene_id "ENSRNOG00000083489"; transcript_id "ENSRNOG00000083489_tx_11"; exon_id "13_59345111_59345561_+"; exonnum "4"; txlen "1233";
13	sraer114_mid	exon	59345111	59345561	0.0115717292119384	+	.	gene_id "ENSRNOG00000083489"; transcript_id "ENSRNOG00000083489_tx_12"; exon_id "13_59345111_59345561_+"; exonnum "4"; txlen "1159";
13	sraer114_mid	exon	59345111	59345561	0.0115717292119384	+	.	gene_id "ENSRNOG00000083489"; transcript_id "ENSRNOG00000083489_tx_13"; exon_id "13_59345111_59345561_+"; exonnum "3"; txlen "1131";
13	sraer114_mid	exon	59345111	59345561	0.00085045111960412	+	.	gene_id "ENSRNOG00000083489"; transcript_id "ENSRNOG00000083489_tx_14"; exon_id "13_59345111_59345561_+"; exonnum "6"; txlen "2328";
13	sraer114_mid	exon	59345111	59345561	0.0452140245201351	+	.	gene_id "ENSRNOG00000083489"; transcript_id "ENSRNOG00000083489_tx_5"; exon_id "13_59345111_59345561_+"; exonnum "4"; txlen "2078";
13	sraer114_mid	exon	59356516	59356694	0.0115717292119384	+	.	gene_id "ENSRNOG00000083489"; transcript_id "ENSRNOG00000083489_tx_11"; exon_id "13_59356516_59356694_+"; exonnum "5"; txlen "1233";
13	sraer114_mid	exon	59356516	59356694	0.0115717292119384	+	.	gene_id "ENSRNOG00000083489"; transcript_id "ENSRNOG00000083489_tx_12"; exon_id "13_59356516_59356694_+"; exonnum "5"; txlen "1159";
13	sraer114_mid	exon	59356516	59356694	0.0115717292119384	+	.	gene_id "ENSRNOG00000083489"; transcript_id "ENSRNOG00000083489_tx_13"; exon_id "13_59356516_59356694_+"; exonnum "4"; txlen "1131";
13	sraer114_ss	exon	59358959	59359195	0.0115717292119384	+	.	gene_id "ENSRNOG00000083489"; transcript_id "ENSRNOG00000083489_tx_11"; exon_id "13_59358959_59359195_+"; exonnum "6"; txlen "1233";
13	sraer114_ss	exon	59358959	59359195	0.0115717292119384	+	.	gene_id "ENSRNOG00000083489"; transcript_id "ENSRNOG00000083489_tx_12"; exon_id "13_59358959_59359195_+"; exonnum "6"; txlen "1159";
13	sraer114_ss	exon	59358959	59359195	0.0115717292119384	+	.	gene_id "ENSRNOG00000083489"; transcript_id "ENSRNOG00000083489_tx_13"; exon_id "13_59358959_59359195_+"; exonnum "5"; txlen "1131";
13	ensembl	exon	59391878	59391902	0	+	.	gene_id "ENSRNOG00000083489"; gene_version "1"; transcript_id "ENSRNOT00000121210"; transcript_version "1"; exon_number "4"; gene_source "ensembl"; gene_biotype "lncRNA"; transcript_source "ensembl"; transcript_biotype "lncRNA"; exon_id "ENSRNOE00000768009"; exon_version "1";
13	ensembl	exon	59391878	59391902	0	+	.	gene_id "ENSRNOG00000083489"; gene_version "1"; transcript_id "ENSRNOT00000152159"; transcript_version "1"; exon_number "2"; gene_source "ensembl"; gene_biotype "lncRNA"; transcript_source "ensembl"; transcript_biotype "lncRNA"; exon_id "ENSRNOE00000768009"; exon_version "1"; tag "Ensembl_canonical";
13	ENSEMBL114_rn	exon	59391878	59391902	0.00085045111960412	+	.	gene_id "ENSRNOG00000083489"; transcript_id "ENSRNOG00000083489_tx_14"; exon_id "13_59391878_59391902_+"; exonnum "7"; txlen "2328";
13	ENSEMBL114_rn	exon	59391878	59391902	0.0452140245201351	+	.	gene_id "ENSRNOG00000083489"; transcript_id "ENSRNOG00000083489_tx_5"; exon_id "13_59391878_59391902_+"; exonnum "5"; txlen "2078";
13	ENSEMBL114_rn	exon	59391878	59391902	0.0343692835047066	+	.	gene_id "ENSRNOG00000083489"; transcript_id "ENSRNOG00000083489_tx_6"; exon_id "13_59391878_59391902_+"; exonnum "5"; txlen "1755";
13	ENSEMBL114_rn	exon	59391878	59391902	0.0187854074620652	+	.	gene_id "ENSRNOG00000083489"; transcript_id "ENSRNOG00000083489_tx_8"; exon_id "13_59391878_59391902_+"; exonnum "5"; txlen "1685";
13	ENSEMBL114_rn	exon	59391878	59391902	0.0123793815937077	+	.	gene_id "ENSRNOG00000083489"; transcript_id "ENSRNOG00000083489_tx_9"; exon_id "13_59391878_59391902_+"; exonnum "5"; txlen "833";
13	ensembl	exon	59393622	59394009	0	+	.	gene_id "ENSRNOG00000083489"; gene_version "1"; transcript_id "ENSRNOT00000121210"; transcript_version "1"; exon_number "5"; gene_source "ensembl"; gene_biotype "lncRNA"; transcript_source "ensembl"; transcript_biotype "lncRNA"; exon_id "ENSRNOE00000689164"; exon_version "1";
13	ENSEMBL114_rn	exon	59393622	59394009	0.0123793815937077	+	.	gene_id "ENSRNOG00000083489"; transcript_id "ENSRNOG00000083489_tx_9"; exon_id "13_59393622_59394009_+"; exonnum "6"; txlen "833";
13	ensembl	exon	59424110	59425419	0	+	.	gene_id "ENSRNOG00000083489"; gene_version "1"; transcript_id "ENSRNOT00000152159"; transcript_version "1"; exon_number "3"; gene_source "ensembl"; gene_biotype "lncRNA"; transcript_source "ensembl"; transcript_biotype "lncRNA"; exon_id "ENSRNOE00000743939"; exon_version "1"; tag "Ensembl_canonical";
13	ENSEMBL114_rn	exon	59424110	59425419	0.00085045111960412	+	.	gene_id "ENSRNOG00000083489"; transcript_id "ENSRNOG00000083489_tx_14"; exon_id "13_59424110_59425419_+"; exonnum "8"; txlen "2328";
13	ENSEMBL114_rn	exon	59424110	59425419	0.0452140245201351	+	.	gene_id "ENSRNOG00000083489"; transcript_id "ENSRNOG00000083489_tx_5"; exon_id "13_59424110_59425419_+"; exonnum "6"; txlen "2078";
13	ENSEMBL114_rn	exon	59424110	59425419	0.0343692835047066	+	.	gene_id "ENSRNOG00000083489"; transcript_id "ENSRNOG00000083489_tx_6"; exon_id "13_59424110_59425419_+"; exonnum "6"; txlen "1755";
13	ENSEMBL114_rn	exon	59424110	59425419	0.0187854074620652	+	.	gene_id "ENSRNOG00000083489"; transcript_id "ENSRNOG00000083489_tx_8"; exon_id "13_59424110_59425419_+"; exonnum "6"; txlen "1685";
13	sraer114_es	exon	59450182	59450575	0.00238653666115397	+	.	gene_id "ENSRNOG00000079408"; transcript_id "ENSRNOG00000079408_tx_1"; exon_id "13_59450182_59450575_+"; exonnum "1"; txlen "880";
13	sraer114_es	exon	59450182	59450575	0.00195909725915625	+	.	gene_id "ENSRNOG00000079408"; transcript_id "ENSRNOG00000079408_tx_2"; exon_id "13_59450182_59450575_+"; exonnum "1"; txlen "822";
13	sraer114_mid	exon	59470945	59471003	0.00238653666115397	+	.	gene_id "ENSRNOG00000079408"; transcript_id "ENSRNOG00000079408_tx_1"; exon_id "13_59470945_59471003_+"; exonnum "2"; txlen "880";
13	sraer114_mid	exon	59470945	59471003	0.00195909725915625	+	.	gene_id "ENSRNOG00000079408"; transcript_id "ENSRNOG00000079408_tx_2"; exon_id "13_59470945_59471003_+"; exonnum "2"; txlen "822";
13	sraer114_mid	exon	59471933	59472023	0.00238653666115397	+	.	gene_id "ENSRNOG00000079408"; transcript_id "ENSRNOG00000079408_tx_1"; exon_id "13_59471933_59472023_+"; exonnum "3"; txlen "880";
13	sraer114_mid	exon	59471933	59472023	0.00195909725915625	+	.	gene_id "ENSRNOG00000079408"; transcript_id "ENSRNOG00000079408_tx_2"; exon_id "13_59471933_59472023_+"; exonnum "3"; txlen "822";
13	ensembl	exon	59471974	59472023	0	+	.	gene_id "ENSRNOG00000079408"; gene_version "1"; transcript_id "ENSRNOT00000163046"; transcript_version "1"; exon_number "1"; gene_source "ensembl"; gene_biotype "lncRNA"; transcript_source "ensembl"; transcript_biotype "lncRNA"; exon_id "ENSRNOE00000756289"; exon_version "1"; tag "Ensembl_canonical";
13	ensembl	gene	59471974	59543069	0	+	.	gene_id "ENSRNOG00000079408"; gene_version "1"; gene_source "ensembl"; gene_biotype "lncRNA";
13	ensembl	transcript	59471974	59543069	0	+	.	gene_id "ENSRNOG00000079408"; gene_version "1"; transcript_id "ENSRNOT00000163046"; transcript_version "1"; gene_source "ensembl"; gene_biotype "lncRNA"; transcript_source "ensembl"; transcript_biotype "lncRNA"; tag "Ensembl_canonical";
13	ensembl	exon	59475157	59475347	0	+	.	gene_id "ENSRNOG00000079408"; gene_version "1"; transcript_id "ENSRNOT00000163046"; transcript_version "1"; exon_number "2"; gene_source "ensembl"; gene_biotype "lncRNA"; transcript_source "ensembl"; transcript_biotype "lncRNA"; exon_id "ENSRNOE00000687921"; exon_version "1"; tag "Ensembl_canonical";
13	ENSEMBL114_rn	exon	59475157	59475347	0.00238653666115397	+	.	gene_id "ENSRNOG00000079408"; transcript_id "ENSRNOG00000079408_tx_1"; exon_id "13_59475157_59475347_+"; exonnum "4"; txlen "880";
13	ENSEMBL114_rn	exon	59475157	59475347	0.00195909725915625	+	.	gene_id "ENSRNOG00000079408"; transcript_id "ENSRNOG00000079408_tx_2"; exon_id "13_59475157_59475347_+"; exonnum "4"; txlen "822";
13	sraer114_ss	exon	59480758	59480844	0.00195909725915625	+	.	gene_id "ENSRNOG00000079408"; transcript_id "ENSRNOG00000079408_tx_2"; exon_id "13_59480758_59480844_+"; exonnum "5"; txlen "822";
13	ensembl	exon	59542925	59543069	0	+	.	gene_id "ENSRNOG00000079408"; gene_version "1"; transcript_id "ENSRNOT00000163046"; transcript_version "1"; exon_number "3"; gene_source "ensembl"; gene_biotype "lncRNA"; transcript_source "ensembl"; transcript_biotype "lncRNA"; exon_id "ENSRNOE00000814139"; exon_version "1"; tag "Ensembl_canonical";
13	ENSEMBL114_rn	exon	59542925	59543069	0.00238653666115397	+	.	gene_id "ENSRNOG00000079408"; transcript_id "ENSRNOG00000079408_tx_1"; exon_id "13_59542925_59543069_+"; exonnum "5"; txlen "880";
13	sraer114_es	exon	59613699	59613806	0.00510282336292753	+	.	gene_id "sraer114_gene_15513"; transcript_id "sraer114_gene_15513_tx_1"; exon_id "13_59613699_59613806_+"; exonnum "1"; txlen "535";
13	sraer114_ss	exon	59655735	59656161	0.00510282336292753	+	.	gene_id "sraer114_gene_15513"; transcript_id "sraer114_gene_15513_tx_1"; exon_id "13_59655735_59656161_+"; exonnum "2"; txlen "535";
13	ensembl	exon	59659630	59659743	0	+	.	gene_id "ENSRNOG00000088019"; gene_version "1"; transcript_id "ENSRNOT00000156273"; transcript_version "1"; exon_number "1"; gene_source "ensembl"; gene_biotype "lncRNA"; transcript_source "ensembl"; transcript_biotype "lncRNA"; exon_id "ENSRNOE00000674576"; exon_version "1"; tag "Ensembl_canonical";
13	ensembl	gene	59659630	59902485	0	+	.	gene_id "ENSRNOG00000088019"; gene_version "1"; gene_source "ensembl"; gene_biotype "lncRNA";
13	ensembl	transcript	59659630	59902485	0	+	.	gene_id "ENSRNOG00000088019"; gene_version "1"; transcript_id "ENSRNOT00000156273"; transcript_version "1"; gene_source "ensembl"; gene_biotype "lncRNA"; transcript_source "ensembl"; transcript_biotype "lncRNA"; tag "Ensembl_canonical";
13	ensembl	exon	59667801	59667822	0	+	.	gene_id "ENSRNOG00000088019"; gene_version "1"; transcript_id "ENSRNOT00000130074"; transcript_version "1"; exon_number "1"; gene_source "ensembl"; gene_biotype "lncRNA"; transcript_source "ensembl"; transcript_biotype "lncRNA"; exon_id "ENSRNOE00000684489"; exon_version "1";
13	ensembl	transcript	59667801	59778292	0	+	.	gene_id "ENSRNOG00000088019"; gene_version "1"; transcript_id "ENSRNOT00000130074"; transcript_version "1"; gene_source "ensembl"; gene_biotype "lncRNA"; transcript_source "ensembl"; transcript_biotype "lncRNA";
13	ensembl	exon	59682118	59682350	0	+	.	gene_id "ENSRNOG00000088019"; gene_version "1"; transcript_id "ENSRNOT00000156273"; transcript_version "1"; exon_number "2"; gene_source "ensembl"; gene_biotype "lncRNA"; transcript_source "ensembl"; transcript_biotype "lncRNA"; exon_id "ENSRNOE00000672850"; exon_version "1"; tag "Ensembl_canonical";
13	ensembl	exon	59682118	59682350	0	+	.	gene_id "ENSRNOG00000088019"; gene_version "1"; transcript_id "ENSRNOT00000130074"; transcript_version "1"; exon_number "2"; gene_source "ensembl"; gene_biotype "lncRNA"; transcript_source "ensembl"; transcript_biotype "lncRNA"; exon_id "ENSRNOE00000672850"; exon_version "1";
13	ensembl	exon	59778182	59778292	0	+	.	gene_id "ENSRNOG00000088019"; gene_version "1"; transcript_id "ENSRNOT00000130074"; transcript_version "1"; exon_number "3"; gene_source "ensembl"; gene_biotype "lncRNA"; transcript_source "ensembl"; transcript_biotype "lncRNA"; exon_id "ENSRNOE00000671285"; exon_version "1";
13	ensembl	exon	59902416	59902485	0	+	.	gene_id "ENSRNOG00000088019"; gene_version "1"; transcript_id "ENSRNOT00000156273"; transcript_version "1"; exon_number "3"; gene_source "ensembl"; gene_biotype "lncRNA"; transcript_source "ensembl"; transcript_biotype "lncRNA"; exon_id "ENSRNOE00000775371"; exon_version "1"; tag "Ensembl_canonical";
13	sraer114_es	exon	60461552	60461630	0.484509204038022	+	.	gene_id "sraer114_gene_27595"; transcript_id "sraer114_gene_27595_tx_1"; exon_id "13_60461552_60461630_+"; exonnum "1"; txlen "731";
13	sraer114_es	exon	60461552	60461630	0.135757492986105	+	.	gene_id "sraer114_gene_27595"; transcript_id "sraer114_gene_27595_tx_10"; exon_id "13_60461552_60461630_+"; exonnum "1"; txlen "927";
13	sraer114_es	exon	60461552	60461630	0.135757492986105	+	.	gene_id "sraer114_gene_27595"; transcript_id "sraer114_gene_27595_tx_11"; exon_id "13_60461552_60461630_+"; exonnum "1"; txlen "992";
13	sraer114_es	exon	60461552	60461630	0.135757492986105	+	.	gene_id "sraer114_gene_27595"; transcript_id "sraer114_gene_27595_tx_12"; exon_id "13_60461552_60461630_+"; exonnum "1"; txlen "1042";
13	sraer114_es	exon	60461552	60461630	0.135757492986105	+	.	gene_id "sraer114_gene_27595"; transcript_id "sraer114_gene_27595_tx_13"; exon_id "13_60461552_60461630_+"; exonnum "1"; txlen "1107";
13	sraer114_es	exon	60461552	60461630	0.135757492986105	+	.	gene_id "sraer114_gene_27595"; transcript_id "sraer114_gene_27595_tx_14"; exon_id "13_60461552_60461630_+"; exonnum "1"; txlen "1028";
13	sraer114_es	exon	60461552	60461630	0.135757492986105	+	.	gene_id "sraer114_gene_27595"; transcript_id "sraer114_gene_27595_tx_15"; exon_id "13_60461552_60461630_+"; exonnum "1"; txlen "1093";
13	sraer114_es	exon	60461552	60461630	0.135757492986105	+	.	gene_id "sraer114_gene_27595"; transcript_id "sraer114_gene_27595_tx_16"; exon_id "13_60461552_60461630_+"; exonnum "1"; txlen "1143";
13	sraer114_es	exon	60461552	60461630	0.135757492986105	+	.	gene_id "sraer114_gene_27595"; transcript_id "sraer114_gene_27595_tx_17"; exon_id "13_60461552_60461630_+"; exonnum "1"; txlen "1208";
13	sraer114_es	exon	60461552	60461630	0.104784059201408	+	.	gene_id "sraer114_gene_27595"; transcript_id "sraer114_gene_27595_tx_18"; exon_id "13_60461552_60461630_+"; exonnum "1"; txlen "577";
13	sraer114_es	exon	60461552	60461630	0.104784059201408	+	.	gene_id "sraer114_gene_27595"; transcript_id "sraer114_gene_27595_tx_19"; exon_id "13_60461552_60461630_+"; exonnum "1"; txlen "642";
13	sraer114_es	exon	60461552	60461630	0.104784059201408	+	.	gene_id "sraer114_gene_27595"; transcript_id "sraer114_gene_27595_tx_20"; exon_id "13_60461552_60461630_+"; exonnum "1"; txlen "678";
13	sraer114_es	exon	60461552	60461630	0.104784059201408	+	.	gene_id "sraer114_gene_27595"; transcript_id "sraer114_gene_27595_tx_21"; exon_id "13_60461552_60461630_+"; exonnum "1"; txlen "743";
13	sraer114_es	exon	60461552	60461630	0.104784059201408	+	.	gene_id "sraer114_gene_27595"; transcript_id "sraer114_gene_27595_tx_22"; exon_id "13_60461552_60461630_+"; exonnum "1"; txlen "773";
13	sraer114_es	exon	60461552	60461630	0.104784059201408	+	.	gene_id "sraer114_gene_27595"; transcript_id "sraer114_gene_27595_tx_23"; exon_id "13_60461552_60461630_+"; exonnum "1"; txlen "874";
13	sraer114_es	exon	60461552	60461630	0.104784059201408	+	.	gene_id "sraer114_gene_27595"; transcript_id "sraer114_gene_27595_tx_24"; exon_id "13_60461552_60461630_+"; exonnum "1"; txlen "939";
13	sraer114_es	exon	60461552	60461630	0.104784059201408	+	.	gene_id "sraer114_gene_27595"; transcript_id "sraer114_gene_27595_tx_25"; exon_id "13_60461552_60461630_+"; exonnum "1"; txlen "838";
13	sraer114_es	exon	60461552	60461630	0.0279206093666612	+	.	gene_id "sraer114_gene_27595"; transcript_id "sraer114_gene_27595_tx_26"; exon_id "13_60461552_60461630_+"; exonnum "1"; txlen "679";
13	sraer114_es	exon	60461552	60461630	0.421728720001248	+	.	gene_id "sraer114_gene_27595"; transcript_id "sraer114_gene_27595_tx_3"; exon_id "13_60461552_60461630_+"; exonnum "1"; txlen "846";
13	sraer114_es	exon	60461552	60461630	0.410657691583095	+	.	gene_id "sraer114_gene_27595"; transcript_id "sraer114_gene_27595_tx_4"; exon_id "13_60461552_60461630_+"; exonnum "1"; txlen "832";
13	sraer114_es	exon	60461552	60461630	0.373430212427547	+	.	gene_id "sraer114_gene_27595"; transcript_id "sraer114_gene_27595_tx_5"; exon_id "13_60461552_60461630_+"; exonnum "1"; txlen "947";
13	sraer114_es	exon	60461552	60461630	0.314298422855941	+	.	gene_id "sraer114_gene_27595"; transcript_id "sraer114_gene_27595_tx_6"; exon_id "13_60461552_60461630_+"; exonnum "1"; txlen "897";
13	sraer114_es	exon	60461552	60461630	0.310642152581736	+	.	gene_id "sraer114_gene_27595"; transcript_id "sraer114_gene_27595_tx_7"; exon_id "13_60461552_60461630_+"; exonnum "1"; txlen "1012";
13	sraer114_es	exon	60461552	60461630	0.296410790248981	+	.	gene_id "sraer114_gene_27595"; transcript_id "sraer114_gene_27595_tx_8"; exon_id "13_60461552_60461630_+"; exonnum "1"; txlen "796";
13	sraer114_es	exon	60461552	60461630	0.296410790248981	+	.	gene_id "sraer114_gene_27595"; transcript_id "sraer114_gene_27595_tx_9"; exon_id "13_60461552_60461630_+"; exonnum "1"; txlen "911";
13	sraer114_mid	exon	60478296	60478392	0.484509204038022	+	.	gene_id "sraer114_gene_27595"; transcript_id "sraer114_gene_27595_tx_1"; exon_id "13_60478296_60478392_+"; exonnum "2"; txlen "731";
13	sraer114_mid	exon	60478296	60478392	0.135757492986105	+	.	gene_id "sraer114_gene_27595"; transcript_id "sraer114_gene_27595_tx_10"; exon_id "13_60478296_60478392_+"; exonnum "2"; txlen "927";
13	sraer114_mid	exon	60478296	60478392	0.135757492986105	+	.	gene_id "sraer114_gene_27595"; transcript_id "sraer114_gene_27595_tx_12"; exon_id "13_60478296_60478392_+"; exonnum "2"; txlen "1042";
13	sraer114_mid	exon	60478296	60478392	0.135757492986105	+	.	gene_id "sraer114_gene_27595"; transcript_id "sraer114_gene_27595_tx_14"; exon_id "13_60478296_60478392_+"; exonnum "2"; txlen "1028";
13	sraer114_mid	exon	60478296	60478392	0.135757492986105	+	.	gene_id "sraer114_gene_27595"; transcript_id "sraer114_gene_27595_tx_16"; exon_id "13_60478296_60478392_+"; exonnum "2"; txlen "1143";
13	sraer114_mid	exon	60478296	60478392	0.104784059201408	+	.	gene_id "sraer114_gene_27595"; transcript_id "sraer114_gene_27595_tx_18"; exon_id "13_60478296_60478392_+"; exonnum "2"; txlen "577";
13	sraer114_mid	exon	60478296	60478392	0.104784059201408	+	.	gene_id "sraer114_gene_27595"; transcript_id "sraer114_gene_27595_tx_20"; exon_id "13_60478296_60478392_+"; exonnum "2"; txlen "678";
13	sraer114_mid	exon	60478296	60478392	0.104784059201408	+	.	gene_id "sraer114_gene_27595"; transcript_id "sraer114_gene_27595_tx_22"; exon_id "13_60478296_60478392_+"; exonnum "2"; txlen "773";
13	sraer114_mid	exon	60478296	60478392	0.104784059201408	+	.	gene_id "sraer114_gene_27595"; transcript_id "sraer114_gene_27595_tx_23"; exon_id "13_60478296_60478392_+"; exonnum "2"; txlen "874";
13	sraer114_mid	exon	60478296	60478392	0.0279206093666612	+	.	gene_id "sraer114_gene_27595"; transcript_id "sraer114_gene_27595_tx_26"; exon_id "13_60478296_60478392_+"; exonnum "2"; txlen "679";
13	sraer114_mid	exon	60478296	60478392	0.421728720001248	+	.	gene_id "sraer114_gene_27595"; transcript_id "sraer114_gene_27595_tx_3"; exon_id "13_60478296_60478392_+"; exonnum "2"; txlen "846";
13	sraer114_mid	exon	60478296	60478392	0.410657691583095	+	.	gene_id "sraer114_gene_27595"; transcript_id "sraer114_gene_27595_tx_4"; exon_id "13_60478296_60478392_+"; exonnum "2"; txlen "832";
13	sraer114_mid	exon	60478296	60478392	0.373430212427547	+	.	gene_id "sraer114_gene_27595"; transcript_id "sraer114_gene_27595_tx_5"; exon_id "13_60478296_60478392_+"; exonnum "2"; txlen "947";
13	sraer114_mid	exon	60478296	60478457	0.135757492986105	+	.	gene_id "sraer114_gene_27595"; transcript_id "sraer114_gene_27595_tx_11"; exon_id "13_60478296_60478457_+"; exonnum "2"; txlen "992";
13	sraer114_mid	exon	60478296	60478457	0.135757492986105	+	.	gene_id "sraer114_gene_27595"; transcript_id "sraer114_gene_27595_tx_13"; exon_id "13_60478296_60478457_+"; exonnum "2"; txlen "1107";
13	sraer114_mid	exon	60478296	60478457	0.135757492986105	+	.	gene_id "sraer114_gene_27595"; transcript_id "sraer114_gene_27595_tx_15"; exon_id "13_60478296_60478457_+"; exonnum "2"; txlen "1093";
13	sraer114_mid	exon	60478296	60478457	0.135757492986105	+	.	gene_id "sraer114_gene_27595"; transcript_id "sraer114_gene_27595_tx_17"; exon_id "13_60478296_60478457_+"; exonnum "2"; txlen "1208";
13	sraer114_mid	exon	60478296	60478457	0.104784059201408	+	.	gene_id "sraer114_gene_27595"; transcript_id "sraer114_gene_27595_tx_19"; exon_id "13_60478296_60478457_+"; exonnum "2"; txlen "642";
13	sraer114_mid	exon	60478296	60478457	0.104784059201408	+	.	gene_id "sraer114_gene_27595"; transcript_id "sraer114_gene_27595_tx_21"; exon_id "13_60478296_60478457_+"; exonnum "2"; txlen "743";
13	sraer114_mid	exon	60478296	60478457	0.104784059201408	+	.	gene_id "sraer114_gene_27595"; transcript_id "sraer114_gene_27595_tx_24"; exon_id "13_60478296_60478457_+"; exonnum "2"; txlen "939";
13	sraer114_mid	exon	60478296	60478457	0.104784059201408	+	.	gene_id "sraer114_gene_27595"; transcript_id "sraer114_gene_27595_tx_25"; exon_id "13_60478296_60478457_+"; exonnum "2"; txlen "838";
13	sraer114_mid	exon	60478296	60478457	0.314298422855941	+	.	gene_id "sraer114_gene_27595"; transcript_id "sraer114_gene_27595_tx_6"; exon_id "13_60478296_60478457_+"; exonnum "2"; txlen "897";
13	sraer114_mid	exon	60478296	60478457	0.310642152581736	+	.	gene_id "sraer114_gene_27595"; transcript_id "sraer114_gene_27595_tx_7"; exon_id "13_60478296_60478457_+"; exonnum "2"; txlen "1012";
13	sraer114_mid	exon	60478296	60478457	0.296410790248981	+	.	gene_id "sraer114_gene_27595"; transcript_id "sraer114_gene_27595_tx_8"; exon_id "13_60478296_60478457_+"; exonnum "2"; txlen "796";
13	sraer114_mid	exon	60478296	60478457	0.296410790248981	+	.	gene_id "sraer114_gene_27595"; transcript_id "sraer114_gene_27595_tx_9"; exon_id "13_60478296_60478457_+"; exonnum "2"; txlen "911";
13	sraer114_mid	exon	60481243	60481343	0.135757492986105	+	.	gene_id "sraer114_gene_27595"; transcript_id "sraer114_gene_27595_tx_14"; exon_id "13_60481243_60481343_+"; exonnum "3"; txlen "1028";
13	sraer114_mid	exon	60481243	60481343	0.135757492986105	+	.	gene_id "sraer114_gene_27595"; transcript_id "sraer114_gene_27595_tx_15"; exon_id "13_60481243_60481343_+"; exonnum "3"; txlen "1093";
13	sraer114_mid	exon	60481243	60481343	0.135757492986105	+	.	gene_id "sraer114_gene_27595"; transcript_id "sraer114_gene_27595_tx_16"; exon_id "13_60481243_60481343_+"; exonnum "3"; txlen "1143";
13	sraer114_mid	exon	60481243	60481343	0.135757492986105	+	.	gene_id "sraer114_gene_27595"; transcript_id "sraer114_gene_27595_tx_17"; exon_id "13_60481243_60481343_+"; exonnum "3"; txlen "1208";
13	sraer114_mid	exon	60481243	60481343	0.104784059201408	+	.	gene_id "sraer114_gene_27595"; transcript_id "sraer114_gene_27595_tx_20"; exon_id "13_60481243_60481343_+"; exonnum "3"; txlen "678";
13	sraer114_mid	exon	60481243	60481343	0.104784059201408	+	.	gene_id "sraer114_gene_27595"; transcript_id "sraer114_gene_27595_tx_21"; exon_id "13_60481243_60481343_+"; exonnum "3"; txlen "743";
13	sraer114_mid	exon	60481243	60481343	0.104784059201408	+	.	gene_id "sraer114_gene_27595"; transcript_id "sraer114_gene_27595_tx_23"; exon_id "13_60481243_60481343_+"; exonnum "3"; txlen "874";
13	sraer114_mid	exon	60481243	60481343	0.104784059201408	+	.	gene_id "sraer114_gene_27595"; transcript_id "sraer114_gene_27595_tx_24"; exon_id "13_60481243_60481343_+"; exonnum "3"; txlen "939";
13	sraer114_mid	exon	60481243	60481343	0.410657691583095	+	.	gene_id "sraer114_gene_27595"; transcript_id "sraer114_gene_27595_tx_4"; exon_id "13_60481243_60481343_+"; exonnum "3"; txlen "832";
13	sraer114_mid	exon	60481243	60481343	0.373430212427547	+	.	gene_id "sraer114_gene_27595"; transcript_id "sraer114_gene_27595_tx_5"; exon_id "13_60481243_60481343_+"; exonnum "3"; txlen "947";
13	sraer114_mid	exon	60481243	60481343	0.314298422855941	+	.	gene_id "sraer114_gene_27595"; transcript_id "sraer114_gene_27595_tx_6"; exon_id "13_60481243_60481343_+"; exonnum "3"; txlen "897";
13	sraer114_mid	exon	60481243	60481343	0.310642152581736	+	.	gene_id "sraer114_gene_27595"; transcript_id "sraer114_gene_27595_tx_7"; exon_id "13_60481243_60481343_+"; exonnum "3"; txlen "1012";
13	sraer114_mid	exon	60481629	60481824	0.135757492986105	+	.	gene_id "sraer114_gene_27595"; transcript_id "sraer114_gene_27595_tx_10"; exon_id "13_60481629_60481824_+"; exonnum "3"; txlen "927";
13	sraer114_mid	exon	60481629	60481824	0.135757492986105	+	.	gene_id "sraer114_gene_27595"; transcript_id "sraer114_gene_27595_tx_11"; exon_id "13_60481629_60481824_+"; exonnum "3"; txlen "992";
13	sraer114_mid	exon	60481629	60481824	0.135757492986105	+	.	gene_id "sraer114_gene_27595"; transcript_id "sraer114_gene_27595_tx_12"; exon_id "13_60481629_60481824_+"; exonnum "3"; txlen "1042";
13	sraer114_mid	exon	60481629	60481824	0.135757492986105	+	.	gene_id "sraer114_gene_27595"; transcript_id "sraer114_gene_27595_tx_13"; exon_id "13_60481629_60481824_+"; exonnum "3"; txlen "1107";
13	sraer114_mid	exon	60481629	60481824	0.135757492986105	+	.	gene_id "sraer114_gene_27595"; transcript_id "sraer114_gene_27595_tx_14"; exon_id "13_60481629_60481824_+"; exonnum "4"; txlen "1028";
13	sraer114_mid	exon	60481629	60481824	0.135757492986105	+	.	gene_id "sraer114_gene_27595"; transcript_id "sraer114_gene_27595_tx_15"; exon_id "13_60481629_60481824_+"; exonnum "4"; txlen "1093";
13	sraer114_mid	exon	60481629	60481824	0.135757492986105	+	.	gene_id "sraer114_gene_27595"; transcript_id "sraer114_gene_27595_tx_16"; exon_id "13_60481629_60481824_+"; exonnum "4"; txlen "1143";
13	sraer114_mid	exon	60481629	60481824	0.135757492986105	+	.	gene_id "sraer114_gene_27595"; transcript_id "sraer114_gene_27595_tx_17"; exon_id "13_60481629_60481824_+"; exonnum "4"; txlen "1208";
13	sraer114_mid	exon	60481629	60481824	0.104784059201408	+	.	gene_id "sraer114_gene_27595"; transcript_id "sraer114_gene_27595_tx_22"; exon_id "13_60481629_60481824_+"; exonnum "3"; txlen "773";
13	sraer114_mid	exon	60481629	60481824	0.104784059201408	+	.	gene_id "sraer114_gene_27595"; transcript_id "sraer114_gene_27595_tx_23"; exon_id "13_60481629_60481824_+"; exonnum "4"; txlen "874";
13	sraer114_mid	exon	60481629	60481824	0.104784059201408	+	.	gene_id "sraer114_gene_27595"; transcript_id "sraer114_gene_27595_tx_24"; exon_id "13_60481629_60481824_+"; exonnum "4"; txlen "939";
13	sraer114_mid	exon	60481629	60481824	0.104784059201408	+	.	gene_id "sraer114_gene_27595"; transcript_id "sraer114_gene_27595_tx_25"; exon_id "13_60481629_60481824_+"; exonnum "3"; txlen "838";
13	sraer114_mid	exon	60486713	60486799	0.484509204038022	+	.	gene_id "sraer114_gene_27595"; transcript_id "sraer114_gene_27595_tx_1"; exon_id "13_60486713_60486799_+"; exonnum "3"; txlen "731";
13	sraer114_mid	exon	60486713	60486799	0.135757492986105	+	.	gene_id "sraer114_gene_27595"; transcript_id "sraer114_gene_27595_tx_10"; exon_id "13_60486713_60486799_+"; exonnum "4"; txlen "927";
13	sraer114_mid	exon	60486713	60486799	0.135757492986105	+	.	gene_id "sraer114_gene_27595"; transcript_id "sraer114_gene_27595_tx_11"; exon_id "13_60486713_60486799_+"; exonnum "4"; txlen "992";
13	sraer114_mid	exon	60486713	60486799	0.135757492986105	+	.	gene_id "sraer114_gene_27595"; transcript_id "sraer114_gene_27595_tx_12"; exon_id "13_60486713_60486799_+"; exonnum "4"; txlen "1042";
13	sraer114_mid	exon	60486713	60486799	0.135757492986105	+	.	gene_id "sraer114_gene_27595"; transcript_id "sraer114_gene_27595_tx_13"; exon_id "13_60486713_60486799_+"; exonnum "4"; txlen "1107";
13	sraer114_mid	exon	60486713	60486799	0.135757492986105	+	.	gene_id "sraer114_gene_27595"; transcript_id "sraer114_gene_27595_tx_14"; exon_id "13_60486713_60486799_+"; exonnum "5"; txlen "1028";
13	sraer114_mid	exon	60486713	60486799	0.135757492986105	+	.	gene_id "sraer114_gene_27595"; transcript_id "sraer114_gene_27595_tx_15"; exon_id "13_60486713_60486799_+"; exonnum "5"; txlen "1093";
13	sraer114_mid	exon	60486713	60486799	0.135757492986105	+	.	gene_id "sraer114_gene_27595"; transcript_id "sraer114_gene_27595_tx_16"; exon_id "13_60486713_60486799_+"; exonnum "5"; txlen "1143";
13	sraer114_mid	exon	60486713	60486799	0.135757492986105	+	.	gene_id "sraer114_gene_27595"; transcript_id "sraer114_gene_27595_tx_17"; exon_id "13_60486713_60486799_+"; exonnum "5"; txlen "1208";
13	sraer114_mid	exon	60486713	60486799	0.104784059201408	+	.	gene_id "sraer114_gene_27595"; transcript_id "sraer114_gene_27595_tx_18"; exon_id "13_60486713_60486799_+"; exonnum "3"; txlen "577";
13	sraer114_mid	exon	60486713	60486799	0.104784059201408	+	.	gene_id "sraer114_gene_27595"; transcript_id "sraer114_gene_27595_tx_19"; exon_id "13_60486713_60486799_+"; exonnum "3"; txlen "642";
13	sraer114_mid	exon	60486713	60486799	0.104784059201408	+	.	gene_id "sraer114_gene_27595"; transcript_id "sraer114_gene_27595_tx_20"; exon_id "13_60486713_60486799_+"; exonnum "4"; txlen "678";
13	sraer114_mid	exon	60486713	60486799	0.104784059201408	+	.	gene_id "sraer114_gene_27595"; transcript_id "sraer114_gene_27595_tx_21"; exon_id "13_60486713_60486799_+"; exonnum "4"; txlen "743";
13	sraer114_mid	exon	60486713	60486799	0.104784059201408	+	.	gene_id "sraer114_gene_27595"; transcript_id "sraer114_gene_27595_tx_22"; exon_id "13_60486713_60486799_+"; exonnum "4"; txlen "773";
13	sraer114_mid	exon	60486713	60486799	0.104784059201408	+	.	gene_id "sraer114_gene_27595"; transcript_id "sraer114_gene_27595_tx_23"; exon_id "13_60486713_60486799_+"; exonnum "5"; txlen "874";
13	sraer114_mid	exon	60486713	60486799	0.104784059201408	+	.	gene_id "sraer114_gene_27595"; transcript_id "sraer114_gene_27595_tx_24"; exon_id "13_60486713_60486799_+"; exonnum "5"; txlen "939";
13	sraer114_mid	exon	60486713	60486799	0.104784059201408	+	.	gene_id "sraer114_gene_27595"; transcript_id "sraer114_gene_27595_tx_25"; exon_id "13_60486713_60486799_+"; exonnum "4"; txlen "838";
13	sraer114_mid	exon	60486713	60486799	0.0279206093666612	+	.	gene_id "sraer114_gene_27595"; transcript_id "sraer114_gene_27595_tx_26"; exon_id "13_60486713_60486799_+"; exonnum "3"; txlen "679";
13	sraer114_mid	exon	60486713	60486799	0.421728720001248	+	.	gene_id "sraer114_gene_27595"; transcript_id "sraer114_gene_27595_tx_3"; exon_id "13_60486713_60486799_+"; exonnum "3"; txlen "846";
13	sraer114_mid	exon	60486713	60486799	0.410657691583095	+	.	gene_id "sraer114_gene_27595"; transcript_id "sraer114_gene_27595_tx_4"; exon_id "13_60486713_60486799_+"; exonnum "4"; txlen "832";
13	sraer114_mid	exon	60486713	60486799	0.373430212427547	+	.	gene_id "sraer114_gene_27595"; transcript_id "sraer114_gene_27595_tx_5"; exon_id "13_60486713_60486799_+"; exonnum "4"; txlen "947";
13	sraer114_mid	exon	60486713	60486799	0.314298422855941	+	.	gene_id "sraer114_gene_27595"; transcript_id "sraer114_gene_27595_tx_6"; exon_id "13_60486713_60486799_+"; exonnum "4"; txlen "897";
13	sraer114_mid	exon	60486713	60486799	0.310642152581736	+	.	gene_id "sraer114_gene_27595"; transcript_id "sraer114_gene_27595_tx_7"; exon_id "13_60486713_60486799_+"; exonnum "4"; txlen "1012";
13	sraer114_mid	exon	60486713	60486799	0.296410790248981	+	.	gene_id "sraer114_gene_27595"; transcript_id "sraer114_gene_27595_tx_8"; exon_id "13_60486713_60486799_+"; exonnum "3"; txlen "796";
13	sraer114_mid	exon	60486713	60486799	0.296410790248981	+	.	gene_id "sraer114_gene_27595"; transcript_id "sraer114_gene_27595_tx_9"; exon_id "13_60486713_60486799_+"; exonnum "3"; txlen "911";
13	sraer114_mid	exon	60487233	60487349	0.484509204038022	+	.	gene_id "sraer114_gene_27595"; transcript_id "sraer114_gene_27595_tx_1"; exon_id "13_60487233_60487349_+"; exonnum "4"; txlen "731";
13	sraer114_mid	exon	60487233	60487349	0.135757492986105	+	.	gene_id "sraer114_gene_27595"; transcript_id "sraer114_gene_27595_tx_10"; exon_id "13_60487233_60487349_+"; exonnum "5"; txlen "927";
13	sraer114_mid	exon	60487233	60487349	0.135757492986105	+	.	gene_id "sraer114_gene_27595"; transcript_id "sraer114_gene_27595_tx_11"; exon_id "13_60487233_60487349_+"; exonnum "5"; txlen "992";
13	sraer114_mid	exon	60487233	60487349	0.135757492986105	+	.	gene_id "sraer114_gene_27595"; transcript_id "sraer114_gene_27595_tx_12"; exon_id "13_60487233_60487349_+"; exonnum "5"; txlen "1042";
13	sraer114_mid	exon	60487233	60487349	0.135757492986105	+	.	gene_id "sraer114_gene_27595"; transcript_id "sraer114_gene_27595_tx_13"; exon_id "13_60487233_60487349_+"; exonnum "5"; txlen "1107";
13	sraer114_mid	exon	60487233	60487349	0.135757492986105	+	.	gene_id "sraer114_gene_27595"; transcript_id "sraer114_gene_27595_tx_14"; exon_id "13_60487233_60487349_+"; exonnum "6"; txlen "1028";
13	sraer114_mid	exon	60487233	60487349	0.135757492986105	+	.	gene_id "sraer114_gene_27595"; transcript_id "sraer114_gene_27595_tx_15"; exon_id "13_60487233_60487349_+"; exonnum "6"; txlen "1093";
13	sraer114_mid	exon	60487233	60487349	0.135757492986105	+	.	gene_id "sraer114_gene_27595"; transcript_id "sraer114_gene_27595_tx_16"; exon_id "13_60487233_60487349_+"; exonnum "6"; txlen "1143";
13	sraer114_mid	exon	60487233	60487349	0.135757492986105	+	.	gene_id "sraer114_gene_27595"; transcript_id "sraer114_gene_27595_tx_17"; exon_id "13_60487233_60487349_+"; exonnum "6"; txlen "1208";
13	sraer114_mid	exon	60487233	60487349	0.104784059201408	+	.	gene_id "sraer114_gene_27595"; transcript_id "sraer114_gene_27595_tx_18"; exon_id "13_60487233_60487349_+"; exonnum "4"; txlen "577";
13	sraer114_mid	exon	60487233	60487349	0.104784059201408	+	.	gene_id "sraer114_gene_27595"; transcript_id "sraer114_gene_27595_tx_19"; exon_id "13_60487233_60487349_+"; exonnum "4"; txlen "642";
13	sraer114_mid	exon	60487233	60487349	0.104784059201408	+	.	gene_id "sraer114_gene_27595"; transcript_id "sraer114_gene_27595_tx_20"; exon_id "13_60487233_60487349_+"; exonnum "5"; txlen "678";
13	sraer114_mid	exon	60487233	60487349	0.104784059201408	+	.	gene_id "sraer114_gene_27595"; transcript_id "sraer114_gene_27595_tx_21"; exon_id "13_60487233_60487349_+"; exonnum "5"; txlen "743";
13	sraer114_mid	exon	60487233	60487349	0.104784059201408	+	.	gene_id "sraer114_gene_27595"; transcript_id "sraer114_gene_27595_tx_22"; exon_id "13_60487233_60487349_+"; exonnum "5"; txlen "773";
13	sraer114_mid	exon	60487233	60487349	0.104784059201408	+	.	gene_id "sraer114_gene_27595"; transcript_id "sraer114_gene_27595_tx_23"; exon_id "13_60487233_60487349_+"; exonnum "6"; txlen "874";
13	sraer114_mid	exon	60487233	60487349	0.104784059201408	+	.	gene_id "sraer114_gene_27595"; transcript_id "sraer114_gene_27595_tx_24"; exon_id "13_60487233_60487349_+"; exonnum "6"; txlen "939";
13	sraer114_mid	exon	60487233	60487349	0.104784059201408	+	.	gene_id "sraer114_gene_27595"; transcript_id "sraer114_gene_27595_tx_25"; exon_id "13_60487233_60487349_+"; exonnum "5"; txlen "838";
13	sraer114_mid	exon	60487233	60487349	0.0279206093666612	+	.	gene_id "sraer114_gene_27595"; transcript_id "sraer114_gene_27595_tx_26"; exon_id "13_60487233_60487349_+"; exonnum "4"; txlen "679";
13	sraer114_mid	exon	60487233	60487349	0.421728720001248	+	.	gene_id "sraer114_gene_27595"; transcript_id "sraer114_gene_27595_tx_3"; exon_id "13_60487233_60487349_+"; exonnum "4"; txlen "846";
13	sraer114_mid	exon	60487233	60487349	0.410657691583095	+	.	gene_id "sraer114_gene_27595"; transcript_id "sraer114_gene_27595_tx_4"; exon_id "13_60487233_60487349_+"; exonnum "5"; txlen "832";
13	sraer114_mid	exon	60487233	60487349	0.373430212427547	+	.	gene_id "sraer114_gene_27595"; transcript_id "sraer114_gene_27595_tx_5"; exon_id "13_60487233_60487349_+"; exonnum "5"; txlen "947";
13	sraer114_mid	exon	60487233	60487349	0.314298422855941	+	.	gene_id "sraer114_gene_27595"; transcript_id "sraer114_gene_27595_tx_6"; exon_id "13_60487233_60487349_+"; exonnum "5"; txlen "897";
13	sraer114_mid	exon	60487233	60487349	0.310642152581736	+	.	gene_id "sraer114_gene_27595"; transcript_id "sraer114_gene_27595_tx_7"; exon_id "13_60487233_60487349_+"; exonnum "5"; txlen "1012";
13	sraer114_mid	exon	60487233	60487349	0.296410790248981	+	.	gene_id "sraer114_gene_27595"; transcript_id "sraer114_gene_27595_tx_8"; exon_id "13_60487233_60487349_+"; exonnum "4"; txlen "796";
13	sraer114_mid	exon	60487233	60487349	0.296410790248981	+	.	gene_id "sraer114_gene_27595"; transcript_id "sraer114_gene_27595_tx_9"; exon_id "13_60487233_60487349_+"; exonnum "4"; txlen "911";
13	sraer114_mid	exon	60544584	60544737	0.484509204038022	+	.	gene_id "sraer114_gene_27595"; transcript_id "sraer114_gene_27595_tx_1"; exon_id "13_60544584_60544737_+"; exonnum "5"; txlen "731";
13	sraer114_mid	exon	60544584	60544737	0.135757492986105	+	.	gene_id "sraer114_gene_27595"; transcript_id "sraer114_gene_27595_tx_10"; exon_id "13_60544584_60544737_+"; exonnum "6"; txlen "927";
13	sraer114_mid	exon	60544584	60544737	0.135757492986105	+	.	gene_id "sraer114_gene_27595"; transcript_id "sraer114_gene_27595_tx_11"; exon_id "13_60544584_60544737_+"; exonnum "6"; txlen "992";
13	sraer114_mid	exon	60544584	60544737	0.135757492986105	+	.	gene_id "sraer114_gene_27595"; transcript_id "sraer114_gene_27595_tx_12"; exon_id "13_60544584_60544737_+"; exonnum "6"; txlen "1042";
13	sraer114_mid	exon	60544584	60544737	0.135757492986105	+	.	gene_id "sraer114_gene_27595"; transcript_id "sraer114_gene_27595_tx_13"; exon_id "13_60544584_60544737_+"; exonnum "6"; txlen "1107";
13	sraer114_mid	exon	60544584	60544737	0.135757492986105	+	.	gene_id "sraer114_gene_27595"; transcript_id "sraer114_gene_27595_tx_14"; exon_id "13_60544584_60544737_+"; exonnum "7"; txlen "1028";
13	sraer114_mid	exon	60544584	60544737	0.135757492986105	+	.	gene_id "sraer114_gene_27595"; transcript_id "sraer114_gene_27595_tx_15"; exon_id "13_60544584_60544737_+"; exonnum "7"; txlen "1093";
13	sraer114_mid	exon	60544584	60544737	0.135757492986105	+	.	gene_id "sraer114_gene_27595"; transcript_id "sraer114_gene_27595_tx_16"; exon_id "13_60544584_60544737_+"; exonnum "7"; txlen "1143";
13	sraer114_mid	exon	60544584	60544737	0.135757492986105	+	.	gene_id "sraer114_gene_27595"; transcript_id "sraer114_gene_27595_tx_17"; exon_id "13_60544584_60544737_+"; exonnum "7"; txlen "1208";
13	sraer114_mid	exon	60544584	60544737	0.0279206093666612	+	.	gene_id "sraer114_gene_27595"; transcript_id "sraer114_gene_27595_tx_26"; exon_id "13_60544584_60544737_+"; exonnum "5"; txlen "679";
13	sraer114_mid	exon	60544584	60544737	0.421728720001248	+	.	gene_id "sraer114_gene_27595"; transcript_id "sraer114_gene_27595_tx_3"; exon_id "13_60544584_60544737_+"; exonnum "5"; txlen "846";
13	sraer114_mid	exon	60544584	60544737	0.410657691583095	+	.	gene_id "sraer114_gene_27595"; transcript_id "sraer114_gene_27595_tx_4"; exon_id "13_60544584_60544737_+"; exonnum "6"; txlen "832";
13	sraer114_mid	exon	60544584	60544737	0.373430212427547	+	.	gene_id "sraer114_gene_27595"; transcript_id "sraer114_gene_27595_tx_5"; exon_id "13_60544584_60544737_+"; exonnum "6"; txlen "947";
13	sraer114_mid	exon	60544584	60544737	0.314298422855941	+	.	gene_id "sraer114_gene_27595"; transcript_id "sraer114_gene_27595_tx_6"; exon_id "13_60544584_60544737_+"; exonnum "6"; txlen "897";
13	sraer114_mid	exon	60544584	60544737	0.310642152581736	+	.	gene_id "sraer114_gene_27595"; transcript_id "sraer114_gene_27595_tx_7"; exon_id "13_60544584_60544737_+"; exonnum "6"; txlen "1012";
13	sraer114_mid	exon	60544584	60544737	0.296410790248981	+	.	gene_id "sraer114_gene_27595"; transcript_id "sraer114_gene_27595_tx_8"; exon_id "13_60544584_60544737_+"; exonnum "5"; txlen "796";
13	sraer114_mid	exon	60544584	60544737	0.296410790248981	+	.	gene_id "sraer114_gene_27595"; transcript_id "sraer114_gene_27595_tx_9"; exon_id "13_60544584_60544737_+"; exonnum "5"; txlen "911";
13	sraer114_ss	exon	60556537	60556681	0.0279206093666612	+	.	gene_id "sraer114_gene_27595"; transcript_id "sraer114_gene_27595_tx_26"; exon_id "13_60556537_60556681_+"; exonnum "6"; txlen "679";
13	sraer114_ss	exon	60566432	60566628	0.484509204038022	+	.	gene_id "sraer114_gene_27595"; transcript_id "sraer114_gene_27595_tx_1"; exon_id "13_60566432_60566628_+"; exonnum "6"; txlen "731";
13	sraer114_ss	exon	60566432	60566628	0.135757492986105	+	.	gene_id "sraer114_gene_27595"; transcript_id "sraer114_gene_27595_tx_10"; exon_id "13_60566432_60566628_+"; exonnum "7"; txlen "927";
13	sraer114_ss	exon	60566432	60566628	0.135757492986105	+	.	gene_id "sraer114_gene_27595"; transcript_id "sraer114_gene_27595_tx_11"; exon_id "13_60566432_60566628_+"; exonnum "7"; txlen "992";
13	sraer114_ss	exon	60566432	60566628	0.135757492986105	+	.	gene_id "sraer114_gene_27595"; transcript_id "sraer114_gene_27595_tx_14"; exon_id "13_60566432_60566628_+"; exonnum "8"; txlen "1028";
13	sraer114_ss	exon	60566432	60566628	0.135757492986105	+	.	gene_id "sraer114_gene_27595"; transcript_id "sraer114_gene_27595_tx_15"; exon_id "13_60566432_60566628_+"; exonnum "8"; txlen "1093";
13	sraer114_ss	exon	60566432	60566628	0.104784059201408	+	.	gene_id "sraer114_gene_27595"; transcript_id "sraer114_gene_27595_tx_18"; exon_id "13_60566432_60566628_+"; exonnum "5"; txlen "577";
13	sraer114_ss	exon	60566432	60566628	0.104784059201408	+	.	gene_id "sraer114_gene_27595"; transcript_id "sraer114_gene_27595_tx_19"; exon_id "13_60566432_60566628_+"; exonnum "5"; txlen "642";
13	sraer114_ss	exon	60566432	60566628	0.104784059201408	+	.	gene_id "sraer114_gene_27595"; transcript_id "sraer114_gene_27595_tx_20"; exon_id "13_60566432_60566628_+"; exonnum "6"; txlen "678";
13	sraer114_ss	exon	60566432	60566628	0.104784059201408	+	.	gene_id "sraer114_gene_27595"; transcript_id "sraer114_gene_27595_tx_21"; exon_id "13_60566432_60566628_+"; exonnum "6"; txlen "743";
13	sraer114_ss	exon	60566432	60566628	0.104784059201408	+	.	gene_id "sraer114_gene_27595"; transcript_id "sraer114_gene_27595_tx_22"; exon_id "13_60566432_60566628_+"; exonnum "6"; txlen "773";
13	sraer114_ss	exon	60566432	60566628	0.104784059201408	+	.	gene_id "sraer114_gene_27595"; transcript_id "sraer114_gene_27595_tx_23"; exon_id "13_60566432_60566628_+"; exonnum "7"; txlen "874";
13	sraer114_ss	exon	60566432	60566628	0.104784059201408	+	.	gene_id "sraer114_gene_27595"; transcript_id "sraer114_gene_27595_tx_24"; exon_id "13_60566432_60566628_+"; exonnum "7"; txlen "939";
13	sraer114_ss	exon	60566432	60566628	0.104784059201408	+	.	gene_id "sraer114_gene_27595"; transcript_id "sraer114_gene_27595_tx_25"; exon_id "13_60566432_60566628_+"; exonnum "6"; txlen "838";
13	sraer114_ss	exon	60566432	60566628	0.410657691583095	+	.	gene_id "sraer114_gene_27595"; transcript_id "sraer114_gene_27595_tx_4"; exon_id "13_60566432_60566628_+"; exonnum "7"; txlen "832";
13	sraer114_ss	exon	60566432	60566628	0.314298422855941	+	.	gene_id "sraer114_gene_27595"; transcript_id "sraer114_gene_27595_tx_6"; exon_id "13_60566432_60566628_+"; exonnum "7"; txlen "897";
13	sraer114_ss	exon	60566432	60566628	0.296410790248981	+	.	gene_id "sraer114_gene_27595"; transcript_id "sraer114_gene_27595_tx_8"; exon_id "13_60566432_60566628_+"; exonnum "6"; txlen "796";
13	sraer114_ss	exon	60596420	60596731	0.135757492986105	+	.	gene_id "sraer114_gene_27595"; transcript_id "sraer114_gene_27595_tx_12"; exon_id "13_60596420_60596731_+"; exonnum "7"; txlen "1042";
13	sraer114_ss	exon	60596420	60596731	0.135757492986105	+	.	gene_id "sraer114_gene_27595"; transcript_id "sraer114_gene_27595_tx_13"; exon_id "13_60596420_60596731_+"; exonnum "7"; txlen "1107";
13	sraer114_ss	exon	60596420	60596731	0.135757492986105	+	.	gene_id "sraer114_gene_27595"; transcript_id "sraer114_gene_27595_tx_16"; exon_id "13_60596420_60596731_+"; exonnum "8"; txlen "1143";
13	sraer114_ss	exon	60596420	60596731	0.135757492986105	+	.	gene_id "sraer114_gene_27595"; transcript_id "sraer114_gene_27595_tx_17"; exon_id "13_60596420_60596731_+"; exonnum "8"; txlen "1208";
13	sraer114_ss	exon	60596420	60596731	0.421728720001248	+	.	gene_id "sraer114_gene_27595"; transcript_id "sraer114_gene_27595_tx_3"; exon_id "13_60596420_60596731_+"; exonnum "6"; txlen "846";
13	sraer114_ss	exon	60596420	60596731	0.373430212427547	+	.	gene_id "sraer114_gene_27595"; transcript_id "sraer114_gene_27595_tx_5"; exon_id "13_60596420_60596731_+"; exonnum "7"; txlen "947";
13	sraer114_ss	exon	60596420	60596731	0.310642152581736	+	.	gene_id "sraer114_gene_27595"; transcript_id "sraer114_gene_27595_tx_7"; exon_id "13_60596420_60596731_+"; exonnum "7"; txlen "1012";
13	sraer114_ss	exon	60596420	60596731	0.296410790248981	+	.	gene_id "sraer114_gene_27595"; transcript_id "sraer114_gene_27595_tx_9"; exon_id "13_60596420_60596731_+"; exonnum "6"; txlen "911";
13	sraer114_es	exon	60964042	60964515	43.4480896182737	+	.	gene_id "ENSRNOG00000002811"; transcript_id "ENSRNOG00000002811_tx_1"; exon_id "13_60964042_60964515_+"; exonnum "1"; txlen "3174";
13	sraer114_es	exon	60964042	60964515	1.39632761742613	+	.	gene_id "ENSRNOG00000002811"; transcript_id "ENSRNOG00000002811_tx_5"; exon_id "13_60964042_60964515_+"; exonnum "1"; txlen "3240";
13	ensembl	exon	60966100	60966205	0	+	.	gene_id "ENSRNOG00000002811"; gene_version "5"; transcript_id "ENSRNOT00000003788"; transcript_version "5"; exon_number "1"; gene_name "Brinp3"; gene_source "ensembl"; gene_biotype "protein_coding"; transcript_name "Brinp3-201"; transcript_source "ensembl"; transcript_biotype "protein_coding"; exon_id "ENSRNOE00000742682"; exon_version "1"; tag "Ensembl_canonical";
13	ensembl	five_prime_utr	60966100	60966205	0	+	.	gene_id "ENSRNOG00000002811"; gene_version "5"; transcript_id "ENSRNOT00000003788"; transcript_version "5"; gene_name "Brinp3"; gene_source "ensembl"; gene_biotype "protein_coding"; transcript_name "Brinp3-201"; transcript_source "ensembl"; transcript_biotype "protein_coding"; tag "Ensembl_canonical";
13	ensembl	gene	60966100	61397039	0	+	.	gene_id "ENSRNOG00000002811"; gene_version "5"; gene_name "Brinp3"; gene_source "ensembl"; gene_biotype "protein_coding";
13	ensembl	transcript	60966100	61397039	0	+	.	gene_id "ENSRNOG00000002811"; gene_version "5"; transcript_id "ENSRNOT00000003788"; transcript_version "5"; gene_name "Brinp3"; gene_source "ensembl"; gene_biotype "protein_coding"; transcript_name "Brinp3-201"; transcript_source "ensembl"; transcript_biotype "protein_coding"; tag "Ensembl_canonical";
13	sraer114_es	exon	60967388	60967529	10.0026292471536	+	.	gene_id "ENSRNOG00000002811"; transcript_id "ENSRNOG00000002811_tx_3"; exon_id "13_60967388_60967529_+"; exonnum "1"; txlen "2842";
13	ensembl	exon	60975200	60975265	0	+	.	gene_id "ENSRNOG00000002811"; gene_version "5"; transcript_id "ENSRNOT00000003788"; transcript_version "5"; exon_number "2"; gene_name "Brinp3"; gene_source "ensembl"; gene_biotype "protein_coding"; transcript_name "Brinp3-201"; transcript_source "ensembl"; transcript_biotype "protein_coding"; exon_id "ENSRNOE00000790712"; exon_version "1"; tag "Ensembl_canonical";
13	ensembl	five_prime_utr	60975200	60975265	0	+	.	gene_id "ENSRNOG00000002811"; gene_version "5"; transcript_id "ENSRNOT00000003788"; transcript_version "5"; gene_name "Brinp3"; gene_source "ensembl"; gene_biotype "protein_coding"; transcript_name "Brinp3-201"; transcript_source "ensembl"; transcript_biotype "protein_coding"; tag "Ensembl_canonical";
13	ENSEMBL114_rn	exon	60975200	60975265	1.39632761742613	+	.	gene_id "ENSRNOG00000002811"; transcript_id "ENSRNOG00000002811_tx_5"; exon_id "13_60975200_60975265_+"; exonnum "2"; txlen "3240";
13	ensembl	five_prime_utr	60985571	60985620	0	+	.	gene_id "ENSRNOG00000002811"; gene_version "5"; transcript_id "ENSRNOT00000003788"; transcript_version "5"; gene_name "Brinp3"; gene_source "ensembl"; gene_biotype "protein_coding"; transcript_name "Brinp3-201"; transcript_source "ensembl"; transcript_biotype "protein_coding"; tag "Ensembl_canonical";
13	ensembl	exon	60985571	60985856	0	+	.	gene_id "ENSRNOG00000002811"; gene_version "5"; transcript_id "ENSRNOT00000003788"; transcript_version "5"; exon_number "3"; gene_name "Brinp3"; gene_source "ensembl"; gene_biotype "protein_coding"; transcript_name "Brinp3-201"; transcript_source "ensembl"; transcript_biotype "protein_coding"; exon_id "ENSRNOE00000026727"; exon_version "1"; tag "Ensembl_canonical";
13	ENSEMBL114_rn	exon	60985571	60985856	43.4480896182737	+	.	gene_id "ENSRNOG00000002811"; transcript_id "ENSRNOG00000002811_tx_1"; exon_id "13_60985571_60985856_+"; exonnum "2"; txlen "3174";
13	ENSEMBL114_rn	exon	60985571	60985856	10.0026292471536	+	.	gene_id "ENSRNOG00000002811"; transcript_id "ENSRNOG00000002811_tx_3"; exon_id "13_60985571_60985856_+"; exonnum "2"; txlen "2842";
13	ENSEMBL114_rn	exon	60985571	60985856	1.39632761742613	+	.	gene_id "ENSRNOG00000002811"; transcript_id "ENSRNOG00000002811_tx_5"; exon_id "13_60985571_60985856_+"; exonnum "3"; txlen "3240";
13	ensembl	start_codon	60985621	60985623	0	+	0	gene_id "ENSRNOG00000002811"; gene_version "5"; transcript_id "ENSRNOT00000003788"; transcript_version "5"; exon_number "3"; gene_name "Brinp3"; gene_source "ensembl"; gene_biotype "protein_coding"; transcript_name "Brinp3-201"; transcript_source "ensembl"; transcript_biotype "protein_coding"; tag "Ensembl_canonical";
13	ensembl	CDS	60985621	60985856	0	+	0	gene_id "ENSRNOG00000002811"; gene_version "5"; transcript_id "ENSRNOT00000003788"; transcript_version "5"; exon_number "3"; gene_name "Brinp3"; gene_source "ensembl"; gene_biotype "protein_coding"; transcript_name "Brinp3-201"; transcript_source "ensembl"; transcript_biotype "protein_coding"; protein_id "ENSRNOP00000003788"; protein_version "2"; tag "Ensembl_canonical";
13	ensembl	gene	60999068	60999174	0	+	.	gene_id "ENSRNOG00000082365"; gene_version "1"; gene_name "U6"; gene_source "ensembl"; gene_biotype "snRNA";
13	ensembl	transcript	60999068	60999174	0	+	.	gene_id "ENSRNOG00000082365"; gene_version "1"; transcript_id "ENSRNOT00000096408"; transcript_version "2"; gene_name "U6"; gene_source "ensembl"; gene_biotype "snRNA"; transcript_name "U6.166-201"; transcript_source "ensembl"; transcript_biotype "snRNA"; tag "Ensembl_canonical";
13	ensembl	exon	60999068	60999174	0	+	.	gene_id "ENSRNOG00000082365"; gene_version "1"; transcript_id "ENSRNOT00000096408"; transcript_version "2"; exon_number "1"; gene_name "U6"; gene_source "ensembl"; gene_biotype "snRNA"; transcript_name "U6.166-201"; transcript_source "ensembl"; transcript_biotype "snRNA"; exon_id "ENSRNOE00000618975"; exon_version "1"; tag "Ensembl_canonical";
13	ensembl	exon	61165895	61166085	0	+	.	gene_id "ENSRNOG00000002811"; gene_version "5"; transcript_id "ENSRNOT00000003788"; transcript_version "5"; exon_number "4"; gene_name "Brinp3"; gene_source "ensembl"; gene_biotype "protein_coding"; transcript_name "Brinp3-201"; transcript_source "ensembl"; transcript_biotype "protein_coding"; exon_id "ENSRNOE00000026574"; exon_version "1"; tag "Ensembl_canonical";
13	ensembl	CDS	61165895	61166085	0	+	1	gene_id "ENSRNOG00000002811"; gene_version "5"; transcript_id "ENSRNOT00000003788"; transcript_version "5"; exon_number "4"; gene_name "Brinp3"; gene_source "ensembl"; gene_biotype "protein_coding"; transcript_name "Brinp3-201"; transcript_source "ensembl"; transcript_biotype "protein_coding"; protein_id "ENSRNOP00000003788"; protein_version "2"; tag "Ensembl_canonical";
13	ENSEMBL114_rn	exon	61165895	61166085	43.4480896182737	+	.	gene_id "ENSRNOG00000002811"; transcript_id "ENSRNOG00000002811_tx_1"; exon_id "13_61165895_61166085_+"; exonnum "3"; txlen "3174";
13	ENSEMBL114_rn	exon	61165895	61166085	10.0026292471536	+	.	gene_id "ENSRNOG00000002811"; transcript_id "ENSRNOG00000002811_tx_3"; exon_id "13_61165895_61166085_+"; exonnum "3"; txlen "2842";
13	ENSEMBL114_rn	exon	61165895	61166085	1.39632761742613	+	.	gene_id "ENSRNOG00000002811"; transcript_id "ENSRNOG00000002811_tx_5"; exon_id "13_61165895_61166085_+"; exonnum "4"; txlen "3240";
13	ensembl	exon	61195447	61195637	0	+	.	gene_id "ENSRNOG00000002811"; gene_version "5"; transcript_id "ENSRNOT00000003788"; transcript_version "5"; exon_number "5"; gene_name "Brinp3"; gene_source "ensembl"; gene_biotype "protein_coding"; transcript_name "Brinp3-201"; transcript_source "ensembl"; transcript_biotype "protein_coding"; exon_id "ENSRNOE00000026596"; exon_version "1"; tag "Ensembl_canonical";
13	ensembl	CDS	61195447	61195637	0	+	2	gene_id "ENSRNOG00000002811"; gene_version "5"; transcript_id "ENSRNOT00000003788"; transcript_version "5"; exon_number "5"; gene_name "Brinp3"; gene_source "ensembl"; gene_biotype "protein_coding"; transcript_name "Brinp3-201"; transcript_source "ensembl"; transcript_biotype "protein_coding"; protein_id "ENSRNOP00000003788"; protein_version "2"; tag "Ensembl_canonical";
13	ENSEMBL114_rn	exon	61195447	61195637	43.4480896182737	+	.	gene_id "ENSRNOG00000002811"; transcript_id "ENSRNOG00000002811_tx_1"; exon_id "13_61195447_61195637_+"; exonnum "4"; txlen "3174";
13	ENSEMBL114_rn	exon	61195447	61195637	10.0026292471536	+	.	gene_id "ENSRNOG00000002811"; transcript_id "ENSRNOG00000002811_tx_3"; exon_id "13_61195447_61195637_+"; exonnum "4"; txlen "2842";
13	ENSEMBL114_rn	exon	61195447	61195637	1.39632761742613	+	.	gene_id "ENSRNOG00000002811"; transcript_id "ENSRNOG00000002811_tx_5"; exon_id "13_61195447_61195637_+"; exonnum "5"; txlen "3240";
13	ensembl	exon	61248356	61248461	0	+	.	gene_id "ENSRNOG00000002811"; gene_version "5"; transcript_id "ENSRNOT00000003788"; transcript_version "5"; exon_number "6"; gene_name "Brinp3"; gene_source "ensembl"; gene_biotype "protein_coding"; transcript_name "Brinp3-201"; transcript_source "ensembl"; transcript_biotype "protein_coding"; exon_id "ENSRNOE00000026614"; exon_version "1"; tag "Ensembl_canonical";
13	ensembl	CDS	61248356	61248461	0	+	0	gene_id "ENSRNOG00000002811"; gene_version "5"; transcript_id "ENSRNOT00000003788"; transcript_version "5"; exon_number "6"; gene_name "Brinp3"; gene_source "ensembl"; gene_biotype "protein_coding"; transcript_name "Brinp3-201"; transcript_source "ensembl"; transcript_biotype "protein_coding"; protein_id "ENSRNOP00000003788"; protein_version "2"; tag "Ensembl_canonical";
13	ENSEMBL114_rn	exon	61248356	61248461	43.4480896182737	+	.	gene_id "ENSRNOG00000002811"; transcript_id "ENSRNOG00000002811_tx_1"; exon_id "13_61248356_61248461_+"; exonnum "5"; txlen "3174";
13	ENSEMBL114_rn	exon	61248356	61248461	10.0026292471536	+	.	gene_id "ENSRNOG00000002811"; transcript_id "ENSRNOG00000002811_tx_3"; exon_id "13_61248356_61248461_+"; exonnum "5"; txlen "2842";
13	ENSEMBL114_rn	exon	61248356	61248461	1.39632761742613	+	.	gene_id "ENSRNOG00000002811"; transcript_id "ENSRNOG00000002811_tx_5"; exon_id "13_61248356_61248461_+"; exonnum "6"; txlen "3240";
13	ensembl	exon	61262396	61262632	0	+	.	gene_id "ENSRNOG00000002811"; gene_version "5"; transcript_id "ENSRNOT00000003788"; transcript_version "5"; exon_number "7"; gene_name "Brinp3"; gene_source "ensembl"; gene_biotype "protein_coding"; transcript_name "Brinp3-201"; transcript_source "ensembl"; transcript_biotype "protein_coding"; exon_id "ENSRNOE00000026635"; exon_version "1"; tag "Ensembl_canonical";
13	ensembl	CDS	61262396	61262632	0	+	2	gene_id "ENSRNOG00000002811"; gene_version "5"; transcript_id "ENSRNOT00000003788"; transcript_version "5"; exon_number "7"; gene_name "Brinp3"; gene_source "ensembl"; gene_biotype "protein_coding"; transcript_name "Brinp3-201"; transcript_source "ensembl"; transcript_biotype "protein_coding"; protein_id "ENSRNOP00000003788"; protein_version "2"; tag "Ensembl_canonical";
13	ENSEMBL114_rn	exon	61262396	61262632	43.4480896182737	+	.	gene_id "ENSRNOG00000002811"; transcript_id "ENSRNOG00000002811_tx_1"; exon_id "13_61262396_61262632_+"; exonnum "6"; txlen "3174";
13	ENSEMBL114_rn	exon	61262396	61262632	10.0026292471536	+	.	gene_id "ENSRNOG00000002811"; transcript_id "ENSRNOG00000002811_tx_3"; exon_id "13_61262396_61262632_+"; exonnum "6"; txlen "2842";
13	ENSEMBL114_rn	exon	61262396	61262632	1.39632761742613	+	.	gene_id "ENSRNOG00000002811"; transcript_id "ENSRNOG00000002811_tx_5"; exon_id "13_61262396_61262632_+"; exonnum "7"; txlen "3240";
13	ensembl	exon	61329542	61329764	0	+	.	gene_id "ENSRNOG00000002811"; gene_version "5"; transcript_id "ENSRNOT00000003788"; transcript_version "5"; exon_number "8"; gene_name "Brinp3"; gene_source "ensembl"; gene_biotype "protein_coding"; transcript_name "Brinp3-201"; transcript_source "ensembl"; transcript_biotype "protein_coding"; exon_id "ENSRNOE00000026661"; exon_version "1"; tag "Ensembl_canonical";
13	ensembl	CDS	61329542	61329764	0	+	2	gene_id "ENSRNOG00000002811"; gene_version "5"; transcript_id "ENSRNOT00000003788"; transcript_version "5"; exon_number "8"; gene_name "Brinp3"; gene_source "ensembl"; gene_biotype "protein_coding"; transcript_name "Brinp3-201"; transcript_source "ensembl"; transcript_biotype "protein_coding"; protein_id "ENSRNOP00000003788"; protein_version "2"; tag "Ensembl_canonical";
13	ENSEMBL114_rn	exon	61329542	61329764	43.4480896182737	+	.	gene_id "ENSRNOG00000002811"; transcript_id "ENSRNOG00000002811_tx_1"; exon_id "13_61329542_61329764_+"; exonnum "7"; txlen "3174";
13	ENSEMBL114_rn	exon	61329542	61329764	10.0026292471536	+	.	gene_id "ENSRNOG00000002811"; transcript_id "ENSRNOG00000002811_tx_3"; exon_id "13_61329542_61329764_+"; exonnum "7"; txlen "2842";
13	ENSEMBL114_rn	exon	61329542	61329764	1.39632761742613	+	.	gene_id "ENSRNOG00000002811"; transcript_id "ENSRNOG00000002811_tx_5"; exon_id "13_61329542_61329764_+"; exonnum "8"; txlen "3240";
13	ensembl	CDS	61395574	61396687	0	+	1	gene_id "ENSRNOG00000002811"; gene_version "5"; transcript_id "ENSRNOT00000003788"; transcript_version "5"; exon_number "9"; gene_name "Brinp3"; gene_source "ensembl"; gene_biotype "protein_coding"; transcript_name "Brinp3-201"; transcript_source "ensembl"; transcript_biotype "protein_coding"; protein_id "ENSRNOP00000003788"; protein_version "2"; tag "Ensembl_canonical";
13	ensembl	exon	61395574	61397039	0	+	.	gene_id "ENSRNOG00000002811"; gene_version "5"; transcript_id "ENSRNOT00000003788"; transcript_version "5"; exon_number "9"; gene_name "Brinp3"; gene_source "ensembl"; gene_biotype "protein_coding"; transcript_name "Brinp3-201"; transcript_source "ensembl"; transcript_biotype "protein_coding"; exon_id "ENSRNOE00000026757"; exon_version "3"; tag "Ensembl_canonical";
13	ENSEMBL114_rn	exon	61395574	61397039	43.4480896182737	+	.	gene_id "ENSRNOG00000002811"; transcript_id "ENSRNOG00000002811_tx_1"; exon_id "13_61395574_61397039_+"; exonnum "8"; txlen "3174";
13	ENSEMBL114_rn	exon	61395574	61397039	10.0026292471536	+	.	gene_id "ENSRNOG00000002811"; transcript_id "ENSRNOG00000002811_tx_3"; exon_id "13_61395574_61397039_+"; exonnum "8"; txlen "2842";
13	ENSEMBL114_rn	exon	61395574	61397039	1.39632761742613	+	.	gene_id "ENSRNOG00000002811"; transcript_id "ENSRNOG00000002811_tx_5"; exon_id "13_61395574_61397039_+"; exonnum "9"; txlen "3240";
13	ensembl	stop_codon	61396688	61396690	0	+	0	gene_id "ENSRNOG00000002811"; gene_version "5"; transcript_id "ENSRNOT00000003788"; transcript_version "5"; exon_number "9"; gene_name "Brinp3"; gene_source "ensembl"; gene_biotype "protein_coding"; transcript_name "Brinp3-201"; transcript_source "ensembl"; transcript_biotype "protein_coding"; tag "Ensembl_canonical";
13	ensembl	three_prime_utr	61396691	61397039	0	+	.	gene_id "ENSRNOG00000002811"; gene_version "5"; transcript_id "ENSRNOT00000003788"; transcript_version "5"; gene_name "Brinp3"; gene_source "ensembl"; gene_biotype "protein_coding"; transcript_name "Brinp3-201"; transcript_source "ensembl"; transcript_biotype "protein_coding"; tag "Ensembl_canonical";
13	sraer114_es	exon	61432411	61432479	0.0148386634549825	+	.	gene_id "sraer114_gene_15517"; transcript_id "sraer114_gene_15517_tx_1"; exon_id "13_61432411_61432479_+"; exonnum "1"; txlen "712";
13	sraer114_es	exon	61432411	61432479	0.00363977392092028	+	.	gene_id "sraer114_gene_15517"; transcript_id "sraer114_gene_15517_tx_2"; exon_id "13_61432411_61432479_+"; exonnum "1"; txlen "662";
13	sraer114_mid	exon	61434492	61434888	0.0148386634549825	+	.	gene_id "sraer114_gene_15517"; transcript_id "sraer114_gene_15517_tx_1"; exon_id "13_61434492_61434888_+"; exonnum "2"; txlen "712";
13	sraer114_mid	exon	61434492	61434888	0.00363977392092028	+	.	gene_id "sraer114_gene_15517"; transcript_id "sraer114_gene_15517_tx_2"; exon_id "13_61434492_61434888_+"; exonnum "2"; txlen "662";
13	sraer114_mid	exon	61439575	61439621	0.0148386634549825	+	.	gene_id "sraer114_gene_15517"; transcript_id "sraer114_gene_15517_tx_1"; exon_id "13_61439575_61439621_+"; exonnum "3"; txlen "712";
13	sraer114_mid	exon	61439575	61439621	0.00363977392092028	+	.	gene_id "sraer114_gene_15517"; transcript_id "sraer114_gene_15517_tx_2"; exon_id "13_61439575_61439621_+"; exonnum "3"; txlen "662";
13	sraer114_mid	exon	61439720	61439769	0.0148386634549825	+	.	gene_id "sraer114_gene_15517"; transcript_id "sraer114_gene_15517_tx_1"; exon_id "13_61439720_61439769_+"; exonnum "4"; txlen "712";
13	sraer114_mid	exon	61442172	61442320	0.0148386634549825	+	.	gene_id "sraer114_gene_15517"; transcript_id "sraer114_gene_15517_tx_1"; exon_id "13_61442172_61442320_+"; exonnum "5"; txlen "712";
13	sraer114_mid	exon	61442172	61442320	0.00363977392092028	+	.	gene_id "sraer114_gene_15517"; transcript_id "sraer114_gene_15517_tx_2"; exon_id "13_61442172_61442320_+"; exonnum "4"; txlen "662";
13	sraer114_es	exon	61653413	61653487	0.0033486042361947	+	.	gene_id "ENSRNOG00000089909"; transcript_id "ENSRNOG00000089909_tx_36"; exon_id "13_61653413_61653487_+"; exonnum "1"; txlen "734";
13	ensembl	exon	61671735	61671839	0	+	.	gene_id "ENSRNOG00000089909"; gene_version "1"; transcript_id "ENSRNOT00000121119"; transcript_version "1"; exon_number "1"; gene_source "ensembl"; gene_biotype "lncRNA"; transcript_source "ensembl"; transcript_biotype "lncRNA"; exon_id "ENSRNOE00000732758"; exon_version "1";
13	ensembl	transcript	61671735	61851616	0	+	.	gene_id "ENSRNOG00000089909"; gene_version "1"; transcript_id "ENSRNOT00000121119"; transcript_version "1"; gene_source "ensembl"; gene_biotype "lncRNA"; transcript_source "ensembl"; transcript_biotype "lncRNA";
13	ensembl	gene	61671735	61895576	0	+	.	gene_id "ENSRNOG00000089909"; gene_version "1"; gene_source "ensembl"; gene_biotype "lncRNA";
13	ensembl	exon	61672024	61672079	0	+	.	gene_id "ENSRNOG00000089909"; gene_version "1"; transcript_id "ENSRNOT00000135699"; transcript_version "1"; exon_number "1"; gene_source "ensembl"; gene_biotype "lncRNA"; transcript_source "ensembl"; transcript_biotype "lncRNA"; exon_id "ENSRNOE00000707384"; exon_version "1";
13	ensembl	transcript	61672024	61851616	0	+	.	gene_id "ENSRNOG00000089909"; gene_version "1"; transcript_id "ENSRNOT00000135699"; transcript_version "1"; gene_source "ensembl"; gene_biotype "lncRNA"; transcript_source "ensembl"; transcript_biotype "lncRNA";
13	ensembl	exon	61672298	61672445	0	+	.	gene_id "ENSRNOG00000089909"; gene_version "1"; transcript_id "ENSRNOT00000142325"; transcript_version "1"; exon_number "1"; gene_source "ensembl"; gene_biotype "lncRNA"; transcript_source "ensembl"; transcript_biotype "lncRNA"; exon_id "ENSRNOE00000731594"; exon_version "1";
13	ensembl	transcript	61672298	61705577	0	+	.	gene_id "ENSRNOG00000089909"; gene_version "1"; transcript_id "ENSRNOT00000142325"; transcript_version "1"; gene_source "ensembl"; gene_biotype "lncRNA"; transcript_source "ensembl"; transcript_biotype "lncRNA";
13	ensembl	exon	61672749	61672929	0	+	.	gene_id "ENSRNOG00000089909"; gene_version "1"; transcript_id "ENSRNOT00000135699"; transcript_version "1"; exon_number "2"; gene_source "ensembl"; gene_biotype "lncRNA"; transcript_source "ensembl"; transcript_biotype "lncRNA"; exon_id "ENSRNOE00000691423"; exon_version "1";
13	ensembl	exon	61672754	61672929	0	+	.	gene_id "ENSRNOG00000089909"; gene_version "1"; transcript_id "ENSRNOT00000121119"; transcript_version "1"; exon_number "2"; gene_source "ensembl"; gene_biotype "lncRNA"; transcript_source "ensembl"; transcript_biotype "lncRNA"; exon_id "ENSRNOE00000790609"; exon_version "1";
13	ensembl	exon	61672754	61672929	0	+	.	gene_id "ENSRNOG00000089909"; gene_version "1"; transcript_id "ENSRNOT00000142325"; transcript_version "1"; exon_number "2"; gene_source "ensembl"; gene_biotype "lncRNA"; transcript_source "ensembl"; transcript_biotype "lncRNA"; exon_id "ENSRNOE00000790609"; exon_version "1";
13	ENSEMBL114_rn	exon	61672754	61672929	0.00631537592817338	+	.	gene_id "ENSRNOG00000089909"; transcript_id "ENSRNOG00000089909_tx_11"; exon_id "13_61672754_61672929_+"; exonnum "1"; txlen "1032";
13	ENSEMBL114_rn	exon	61672754	61672929	0.00631537592817338	+	.	gene_id "ENSRNOG00000089909"; transcript_id "ENSRNOG00000089909_tx_12"; exon_id "13_61672754_61672929_+"; exonnum "1"; txlen "1153";
13	ENSEMBL114_rn	exon	61672754	61672929	0.00631537592817338	+	.	gene_id "ENSRNOG00000089909"; transcript_id "ENSRNOG00000089909_tx_14"; exon_id "13_61672754_61672929_+"; exonnum "1"; txlen "1368";
13	ENSEMBL114_rn	exon	61672754	61672929	0.00631537592817338	+	.	gene_id "ENSRNOG00000089909"; transcript_id "ENSRNOG00000089909_tx_15"; exon_id "13_61672754_61672929_+"; exonnum "1"; txlen "1247";
13	ENSEMBL114_rn	exon	61672754	61672929	0.00498582310118951	+	.	gene_id "ENSRNOG00000089909"; transcript_id "ENSRNOG00000089909_tx_21"; exon_id "13_61672754_61672929_+"; exonnum "1"; txlen "1340";
13	ENSEMBL114_rn	exon	61672754	61672929	0.00498582310118951	+	.	gene_id "ENSRNOG00000089909"; transcript_id "ENSRNOG00000089909_tx_22"; exon_id "13_61672754_61672929_+"; exonnum "1"; txlen "1219";
13	ENSEMBL114_rn	exon	61672754	61672929	0.00432104668769757	+	.	gene_id "ENSRNOG00000089909"; transcript_id "ENSRNOG00000089909_tx_27"; exon_id "13_61672754_61672929_+"; exonnum "1"; txlen "1319";
13	ENSEMBL114_rn	exon	61672754	61672929	0.00432104668769757	+	.	gene_id "ENSRNOG00000089909"; transcript_id "ENSRNOG00000089909_tx_29"; exon_id "13_61672754_61672929_+"; exonnum "1"; txlen "1564";
13	ENSEMBL114_rn	exon	61672754	61672929	0.0186137395777742	+	.	gene_id "ENSRNOG00000089909"; transcript_id "ENSRNOG00000089909_tx_3"; exon_id "13_61672754_61672929_+"; exonnum "1"; txlen "1398";
13	ENSEMBL114_rn	exon	61672754	61672929	0.00432104668769757	+	.	gene_id "ENSRNOG00000089909"; transcript_id "ENSRNOG00000089909_tx_30"; exon_id "13_61672754_61672929_+"; exonnum "1"; txlen "1534";
13	ENSEMBL114_rn	exon	61672754	61672929	0.00432104668769757	+	.	gene_id "ENSRNOG00000089909"; transcript_id "ENSRNOG00000089909_tx_31"; exon_id "13_61672754_61672929_+"; exonnum "1"; txlen "1506";
13	ENSEMBL114_rn	exon	61672754	61672929	0.0033486042361947	+	.	gene_id "ENSRNOG00000089909"; transcript_id "ENSRNOG00000089909_tx_36"; exon_id "13_61672754_61672929_+"; exonnum "2"; txlen "734";
13	ENSEMBL114_rn	exon	61672754	61672929	0.0142926928900766	+	.	gene_id "ENSRNOG00000089909"; transcript_id "ENSRNOG00000089909_tx_7"; exon_id "13_61672754_61672929_+"; exonnum "1"; txlen "1277";
13	ENSEMBL114_rn	exon	61672754	61672929	0.0136279164765847	+	.	gene_id "ENSRNOG00000089909"; transcript_id "ENSRNOG00000089909_tx_9"; exon_id "13_61672754_61672929_+"; exonnum "1"; txlen "1035";
13	sraer114_es	exon	61673180	61673232	0.0136279164765847	+	.	gene_id "ENSRNOG00000089909"; transcript_id "ENSRNOG00000089909_tx_10"; exon_id "13_61673180_61673232_+"; exonnum "1"; txlen "697";
13	sraer114_es	exon	61673180	61673232	0.00631537592817338	+	.	gene_id "ENSRNOG00000089909"; transcript_id "ENSRNOG00000089909_tx_13"; exon_id "13_61673180_61673232_+"; exonnum "1"; txlen "1030";
13	sraer114_es	exon	61673180	61673232	0.00631537592817338	+	.	gene_id "ENSRNOG00000089909"; transcript_id "ENSRNOG00000089909_tx_16"; exon_id "13_61673180_61673232_+"; exonnum "1"; txlen "909";
13	sraer114_es	exon	61673180	61673232	0.00498582310118951	+	.	gene_id "ENSRNOG00000089909"; transcript_id "ENSRNOG00000089909_tx_20"; exon_id "13_61673180_61673232_+"; exonnum "1"; txlen "1002";
13	sraer114_es	exon	61673180	61673232	0.00498582310118951	+	.	gene_id "ENSRNOG00000089909"; transcript_id "ENSRNOG00000089909_tx_23"; exon_id "13_61673180_61673232_+"; exonnum "1"; txlen "881";
13	sraer114_es	exon	61673180	61673232	0.00432104668769757	+	.	gene_id "ENSRNOG00000089909"; transcript_id "ENSRNOG00000089909_tx_26"; exon_id "13_61673180_61673232_+"; exonnum "1"; txlen "1226";
13	sraer114_es	exon	61673180	61673232	0.00432104668769757	+	.	gene_id "ENSRNOG00000089909"; transcript_id "ENSRNOG00000089909_tx_32"; exon_id "13_61673180_61673232_+"; exonnum "1"; txlen "1196";
13	sraer114_es	exon	61673180	61673232	0.00432104668769757	+	.	gene_id "ENSRNOG00000089909"; transcript_id "ENSRNOG00000089909_tx_33"; exon_id "13_61673180_61673232_+"; exonnum "1"; txlen "1168";
13	sraer114_es	exon	61673180	61673232	0.00265910565396774	+	.	gene_id "ENSRNOG00000089909"; transcript_id "ENSRNOG00000089909_tx_37"; exon_id "13_61673180_61673232_+"; exonnum "1"; txlen "1154";
13	sraer114_es	exon	61673180	61673232	0.00265910565396774	+	.	gene_id "ENSRNOG00000089909"; transcript_id "ENSRNOG00000089909_tx_38"; exon_id "13_61673180_61673232_+"; exonnum "1"; txlen "1275";
13	sraer114_es	exon	61673180	61673232	0.00265910565396774	+	.	gene_id "ENSRNOG00000089909"; transcript_id "ENSRNOG00000089909_tx_39"; exon_id "13_61673180_61673232_+"; exonnum "1"; txlen "1441";
13	sraer114_es	exon	61673180	61673232	0.0172841867507903	+	.	gene_id "ENSRNOG00000089909"; transcript_id "ENSRNOG00000089909_tx_4"; exon_id "13_61673180_61673232_+"; exonnum "1"; txlen "1060";
13	sraer114_es	exon	61673180	61673232	0.00265910565396774	+	.	gene_id "ENSRNOG00000089909"; transcript_id "ENSRNOG00000089909_tx_40"; exon_id "13_61673180_61673232_+"; exonnum "1"; txlen "1245";
13	sraer114_es	exon	61673180	61673232	0.0142926928900766	+	.	gene_id "ENSRNOG00000089909"; transcript_id "ENSRNOG00000089909_tx_6"; exon_id "13_61673180_61673232_+"; exonnum "1"; txlen "939";
13	sraer114_mid	exon	61681608	61681822	0.00631537592817338	+	.	gene_id "ENSRNOG00000089909"; transcript_id "ENSRNOG00000089909_tx_14"; exon_id "13_61681608_61681822_+"; exonnum "2"; txlen "1368";
13	sraer114_mid	exon	61681608	61681822	0.00631537592817338	+	.	gene_id "ENSRNOG00000089909"; transcript_id "ENSRNOG00000089909_tx_15"; exon_id "13_61681608_61681822_+"; exonnum "2"; txlen "1247";
13	sraer114_mid	exon	61681608	61681822	0.00498582310118951	+	.	gene_id "ENSRNOG00000089909"; transcript_id "ENSRNOG00000089909_tx_21"; exon_id "13_61681608_61681822_+"; exonnum "2"; txlen "1340";
13	sraer114_mid	exon	61681608	61681822	0.00498582310118951	+	.	gene_id "ENSRNOG00000089909"; transcript_id "ENSRNOG00000089909_tx_22"; exon_id "13_61681608_61681822_+"; exonnum "2"; txlen "1219";
13	sraer114_mid	exon	61681608	61681822	0.00432104668769757	+	.	gene_id "ENSRNOG00000089909"; transcript_id "ENSRNOG00000089909_tx_29"; exon_id "13_61681608_61681822_+"; exonnum "2"; txlen "1564";
13	sraer114_mid	exon	61681608	61681822	0.0186137395777742	+	.	gene_id "ENSRNOG00000089909"; transcript_id "ENSRNOG00000089909_tx_3"; exon_id "13_61681608_61681822_+"; exonnum "2"; txlen "1398";
13	sraer114_mid	exon	61681608	61681822	0.00432104668769757	+	.	gene_id "ENSRNOG00000089909"; transcript_id "ENSRNOG00000089909_tx_30"; exon_id "13_61681608_61681822_+"; exonnum "2"; txlen "1534";
13	sraer114_mid	exon	61681608	61681822	0.00432104668769757	+	.	gene_id "ENSRNOG00000089909"; transcript_id "ENSRNOG00000089909_tx_31"; exon_id "13_61681608_61681822_+"; exonnum "2"; txlen "1506";
13	sraer114_mid	exon	61681608	61681822	0.00265910565396774	+	.	gene_id "ENSRNOG00000089909"; transcript_id "ENSRNOG00000089909_tx_37"; exon_id "13_61681608_61681822_+"; exonnum "2"; txlen "1154";
13	sraer114_mid	exon	61681608	61681822	0.00265910565396774	+	.	gene_id "ENSRNOG00000089909"; transcript_id "ENSRNOG00000089909_tx_38"; exon_id "13_61681608_61681822_+"; exonnum "2"; txlen "1275";
13	sraer114_mid	exon	61681608	61681822	0.00265910565396774	+	.	gene_id "ENSRNOG00000089909"; transcript_id "ENSRNOG00000089909_tx_39"; exon_id "13_61681608_61681822_+"; exonnum "2"; txlen "1441";
13	sraer114_mid	exon	61681608	61681822	0.00265910565396774	+	.	gene_id "ENSRNOG00000089909"; transcript_id "ENSRNOG00000089909_tx_40"; exon_id "13_61681608_61681822_+"; exonnum "2"; txlen "1245";
13	sraer114_mid	exon	61681608	61681822	0.0142926928900766	+	.	gene_id "ENSRNOG00000089909"; transcript_id "ENSRNOG00000089909_tx_7"; exon_id "13_61681608_61681822_+"; exonnum "2"; txlen "1277";
13	sraer114_mid	exon	61681608	61681822	0.0136279164765847	+	.	gene_id "ENSRNOG00000089909"; transcript_id "ENSRNOG00000089909_tx_9"; exon_id "13_61681608_61681822_+"; exonnum "2"; txlen "1035";
13	ensembl	exon	61691832	61692139	0	+	.	gene_id "ENSRNOG00000089909"; gene_version "1"; transcript_id "ENSRNOT00000121119"; transcript_version "1"; exon_number "3"; gene_source "ensembl"; gene_biotype "lncRNA"; transcript_source "ensembl"; transcript_biotype "lncRNA"; exon_id "ENSRNOE00000740421"; exon_version "1";
13	ensembl	exon	61691832	61692139	0	+	.	gene_id "ENSRNOG00000089909"; gene_version "1"; transcript_id "ENSRNOT00000135699"; transcript_version "1"; exon_number "3"; gene_source "ensembl"; gene_biotype "lncRNA"; transcript_source "ensembl"; transcript_biotype "lncRNA"; exon_id "ENSRNOE00000740421"; exon_version "1";
13	ensembl	exon	61691832	61692139	0	+	.	gene_id "ENSRNOG00000089909"; gene_version "1"; transcript_id "ENSRNOT00000142325"; transcript_version "1"; exon_number "3"; gene_source "ensembl"; gene_biotype "lncRNA"; transcript_source "ensembl"; transcript_biotype "lncRNA"; exon_id "ENSRNOE00000740421"; exon_version "1";
13	ENSEMBL114_rn	exon	61691832	61692139	0.0136279164765847	+	.	gene_id "ENSRNOG00000089909"; transcript_id "ENSRNOG00000089909_tx_10"; exon_id "13_61691832_61692139_+"; exonnum "2"; txlen "697";
13	ENSEMBL114_rn	exon	61691832	61692139	0.00631537592817338	+	.	gene_id "ENSRNOG00000089909"; transcript_id "ENSRNOG00000089909_tx_11"; exon_id "13_61691832_61692139_+"; exonnum "2"; txlen "1032";
13	ENSEMBL114_rn	exon	61691832	61692139	0.00631537592817338	+	.	gene_id "ENSRNOG00000089909"; transcript_id "ENSRNOG00000089909_tx_12"; exon_id "13_61691832_61692139_+"; exonnum "2"; txlen "1153";
13	ENSEMBL114_rn	exon	61691832	61692139	0.00631537592817338	+	.	gene_id "ENSRNOG00000089909"; transcript_id "ENSRNOG00000089909_tx_13"; exon_id "13_61691832_61692139_+"; exonnum "2"; txlen "1030";
13	ENSEMBL114_rn	exon	61691832	61692139	0.00631537592817338	+	.	gene_id "ENSRNOG00000089909"; transcript_id "ENSRNOG00000089909_tx_14"; exon_id "13_61691832_61692139_+"; exonnum "3"; txlen "1368";
13	ENSEMBL114_rn	exon	61691832	61692139	0.00631537592817338	+	.	gene_id "ENSRNOG00000089909"; transcript_id "ENSRNOG00000089909_tx_15"; exon_id "13_61691832_61692139_+"; exonnum "3"; txlen "1247";
13	ENSEMBL114_rn	exon	61691832	61692139	0.00631537592817338	+	.	gene_id "ENSRNOG00000089909"; transcript_id "ENSRNOG00000089909_tx_16"; exon_id "13_61691832_61692139_+"; exonnum "2"; txlen "909";
13	ENSEMBL114_rn	exon	61691832	61692139	0.00498582310118951	+	.	gene_id "ENSRNOG00000089909"; transcript_id "ENSRNOG00000089909_tx_20"; exon_id "13_61691832_61692139_+"; exonnum "2"; txlen "1002";
13	ENSEMBL114_rn	exon	61691832	61692139	0.00498582310118951	+	.	gene_id "ENSRNOG00000089909"; transcript_id "ENSRNOG00000089909_tx_21"; exon_id "13_61691832_61692139_+"; exonnum "3"; txlen "1340";
13	ENSEMBL114_rn	exon	61691832	61692139	0.00498582310118951	+	.	gene_id "ENSRNOG00000089909"; transcript_id "ENSRNOG00000089909_tx_22"; exon_id "13_61691832_61692139_+"; exonnum "3"; txlen "1219";
13	ENSEMBL114_rn	exon	61691832	61692139	0.00498582310118951	+	.	gene_id "ENSRNOG00000089909"; transcript_id "ENSRNOG00000089909_tx_23"; exon_id "13_61691832_61692139_+"; exonnum "2"; txlen "881";
13	ENSEMBL114_rn	exon	61691832	61692139	0.00432104668769757	+	.	gene_id "ENSRNOG00000089909"; transcript_id "ENSRNOG00000089909_tx_26"; exon_id "13_61691832_61692139_+"; exonnum "2"; txlen "1226";
13	ENSEMBL114_rn	exon	61691832	61692139	0.00432104668769757	+	.	gene_id "ENSRNOG00000089909"; transcript_id "ENSRNOG00000089909_tx_27"; exon_id "13_61691832_61692139_+"; exonnum "2"; txlen "1319";
13	ENSEMBL114_rn	exon	61691832	61692139	0.00432104668769757	+	.	gene_id "ENSRNOG00000089909"; transcript_id "ENSRNOG00000089909_tx_29"; exon_id "13_61691832_61692139_+"; exonnum "3"; txlen "1564";
13	ENSEMBL114_rn	exon	61691832	61692139	0.0186137395777742	+	.	gene_id "ENSRNOG00000089909"; transcript_id "ENSRNOG00000089909_tx_3"; exon_id "13_61691832_61692139_+"; exonnum "3"; txlen "1398";
13	ENSEMBL114_rn	exon	61691832	61692139	0.00432104668769757	+	.	gene_id "ENSRNOG00000089909"; transcript_id "ENSRNOG00000089909_tx_30"; exon_id "13_61691832_61692139_+"; exonnum "3"; txlen "1534";
13	ENSEMBL114_rn	exon	61691832	61692139	0.00432104668769757	+	.	gene_id "ENSRNOG00000089909"; transcript_id "ENSRNOG00000089909_tx_31"; exon_id "13_61691832_61692139_+"; exonnum "3"; txlen "1506";
13	ENSEMBL114_rn	exon	61691832	61692139	0.00432104668769757	+	.	gene_id "ENSRNOG00000089909"; transcript_id "ENSRNOG00000089909_tx_32"; exon_id "13_61691832_61692139_+"; exonnum "2"; txlen "1196";
13	ENSEMBL114_rn	exon	61691832	61692139	0.00432104668769757	+	.	gene_id "ENSRNOG00000089909"; transcript_id "ENSRNOG00000089909_tx_33"; exon_id "13_61691832_61692139_+"; exonnum "2"; txlen "1168";
13	ENSEMBL114_rn	exon	61691832	61692139	0.0033486042361947	+	.	gene_id "ENSRNOG00000089909"; transcript_id "ENSRNOG00000089909_tx_36"; exon_id "13_61691832_61692139_+"; exonnum "3"; txlen "734";
13	ENSEMBL114_rn	exon	61691832	61692139	0.00265910565396774	+	.	gene_id "ENSRNOG00000089909"; transcript_id "ENSRNOG00000089909_tx_37"; exon_id "13_61691832_61692139_+"; exonnum "3"; txlen "1154";
13	ENSEMBL114_rn	exon	61691832	61692139	0.00265910565396774	+	.	gene_id "ENSRNOG00000089909"; transcript_id "ENSRNOG00000089909_tx_38"; exon_id "13_61691832_61692139_+"; exonnum "3"; txlen "1275";
13	ENSEMBL114_rn	exon	61691832	61692139	0.00265910565396774	+	.	gene_id "ENSRNOG00000089909"; transcript_id "ENSRNOG00000089909_tx_39"; exon_id "13_61691832_61692139_+"; exonnum "3"; txlen "1441";
13	ENSEMBL114_rn	exon	61691832	61692139	0.0172841867507903	+	.	gene_id "ENSRNOG00000089909"; transcript_id "ENSRNOG00000089909_tx_4"; exon_id "13_61691832_61692139_+"; exonnum "2"; txlen "1060";
13	ENSEMBL114_rn	exon	61691832	61692139	0.00265910565396774	+	.	gene_id "ENSRNOG00000089909"; transcript_id "ENSRNOG00000089909_tx_40"; exon_id "13_61691832_61692139_+"; exonnum "3"; txlen "1245";
13	ENSEMBL114_rn	exon	61691832	61692139	0.0142926928900766	+	.	gene_id "ENSRNOG00000089909"; transcript_id "ENSRNOG00000089909_tx_6"; exon_id "13_61691832_61692139_+"; exonnum "2"; txlen "939";
13	ENSEMBL114_rn	exon	61691832	61692139	0.0142926928900766	+	.	gene_id "ENSRNOG00000089909"; transcript_id "ENSRNOG00000089909_tx_7"; exon_id "13_61691832_61692139_+"; exonnum "3"; txlen "1277";
13	ENSEMBL114_rn	exon	61691832	61692139	0.0136279164765847	+	.	gene_id "ENSRNOG00000089909"; transcript_id "ENSRNOG00000089909_tx_9"; exon_id "13_61691832_61692139_+"; exonnum "3"; txlen "1035";
13	ensembl	exon	61699500	61699674	0	+	.	gene_id "ENSRNOG00000089909"; gene_version "1"; transcript_id "ENSRNOT00000121119"; transcript_version "1"; exon_number "4"; gene_source "ensembl"; gene_biotype "lncRNA"; transcript_source "ensembl"; transcript_biotype "lncRNA"; exon_id "ENSRNOE00000718305"; exon_version "1";
13	ensembl	exon	61699500	61699674	0	+	.	gene_id "ENSRNOG00000089909"; gene_version "1"; transcript_id "ENSRNOT00000135699"; transcript_version "1"; exon_number "4"; gene_source "ensembl"; gene_biotype "lncRNA"; transcript_source "ensembl"; transcript_biotype "lncRNA"; exon_id "ENSRNOE00000718305"; exon_version "1";
13	ensembl	exon	61699500	61699674	0	+	.	gene_id "ENSRNOG00000089909"; gene_version "1"; transcript_id "ENSRNOT00000142325"; transcript_version "1"; exon_number "4"; gene_source "ensembl"; gene_biotype "lncRNA"; transcript_source "ensembl"; transcript_biotype "lncRNA"; exon_id "ENSRNOE00000718305"; exon_version "1";
13	ENSEMBL114_rn	exon	61699500	61699674	0.0136279164765847	+	.	gene_id "ENSRNOG00000089909"; transcript_id "ENSRNOG00000089909_tx_10"; exon_id "13_61699500_61699674_+"; exonnum "3"; txlen "697";
13	ENSEMBL114_rn	exon	61699500	61699674	0.00631537592817338	+	.	gene_id "ENSRNOG00000089909"; transcript_id "ENSRNOG00000089909_tx_11"; exon_id "13_61699500_61699674_+"; exonnum "3"; txlen "1032";
13	ENSEMBL114_rn	exon	61699500	61699674	0.00631537592817338	+	.	gene_id "ENSRNOG00000089909"; transcript_id "ENSRNOG00000089909_tx_12"; exon_id "13_61699500_61699674_+"; exonnum "3"; txlen "1153";
13	ENSEMBL114_rn	exon	61699500	61699674	0.00631537592817338	+	.	gene_id "ENSRNOG00000089909"; transcript_id "ENSRNOG00000089909_tx_13"; exon_id "13_61699500_61699674_+"; exonnum "3"; txlen "1030";
13	ENSEMBL114_rn	exon	61699500	61699674	0.00631537592817338	+	.	gene_id "ENSRNOG00000089909"; transcript_id "ENSRNOG00000089909_tx_14"; exon_id "13_61699500_61699674_+"; exonnum "4"; txlen "1368";
13	ENSEMBL114_rn	exon	61699500	61699674	0.00631537592817338	+	.	gene_id "ENSRNOG00000089909"; transcript_id "ENSRNOG00000089909_tx_15"; exon_id "13_61699500_61699674_+"; exonnum "4"; txlen "1247";
13	ENSEMBL114_rn	exon	61699500	61699674	0.00631537592817338	+	.	gene_id "ENSRNOG00000089909"; transcript_id "ENSRNOG00000089909_tx_16"; exon_id "13_61699500_61699674_+"; exonnum "3"; txlen "909";
13	ENSEMBL114_rn	exon	61699500	61699674	0.00498582310118951	+	.	gene_id "ENSRNOG00000089909"; transcript_id "ENSRNOG00000089909_tx_20"; exon_id "13_61699500_61699674_+"; exonnum "3"; txlen "1002";
13	ENSEMBL114_rn	exon	61699500	61699674	0.00498582310118951	+	.	gene_id "ENSRNOG00000089909"; transcript_id "ENSRNOG00000089909_tx_21"; exon_id "13_61699500_61699674_+"; exonnum "4"; txlen "1340";
13	ENSEMBL114_rn	exon	61699500	61699674	0.00498582310118951	+	.	gene_id "ENSRNOG00000089909"; transcript_id "ENSRNOG00000089909_tx_22"; exon_id "13_61699500_61699674_+"; exonnum "4"; txlen "1219";
13	ENSEMBL114_rn	exon	61699500	61699674	0.00498582310118951	+	.	gene_id "ENSRNOG00000089909"; transcript_id "ENSRNOG00000089909_tx_23"; exon_id "13_61699500_61699674_+"; exonnum "3"; txlen "881";
13	ENSEMBL114_rn	exon	61699500	61699674	0.00432104668769757	+	.	gene_id "ENSRNOG00000089909"; transcript_id "ENSRNOG00000089909_tx_26"; exon_id "13_61699500_61699674_+"; exonnum "3"; txlen "1226";
13	ENSEMBL114_rn	exon	61699500	61699674	0.00432104668769757	+	.	gene_id "ENSRNOG00000089909"; transcript_id "ENSRNOG00000089909_tx_27"; exon_id "13_61699500_61699674_+"; exonnum "3"; txlen "1319";
13	ENSEMBL114_rn	exon	61699500	61699674	0.00432104668769757	+	.	gene_id "ENSRNOG00000089909"; transcript_id "ENSRNOG00000089909_tx_29"; exon_id "13_61699500_61699674_+"; exonnum "4"; txlen "1564";
13	ENSEMBL114_rn	exon	61699500	61699674	0.0186137395777742	+	.	gene_id "ENSRNOG00000089909"; transcript_id "ENSRNOG00000089909_tx_3"; exon_id "13_61699500_61699674_+"; exonnum "4"; txlen "1398";
13	ENSEMBL114_rn	exon	61699500	61699674	0.00432104668769757	+	.	gene_id "ENSRNOG00000089909"; transcript_id "ENSRNOG00000089909_tx_30"; exon_id "13_61699500_61699674_+"; exonnum "4"; txlen "1534";
13	ENSEMBL114_rn	exon	61699500	61699674	0.00432104668769757	+	.	gene_id "ENSRNOG00000089909"; transcript_id "ENSRNOG00000089909_tx_31"; exon_id "13_61699500_61699674_+"; exonnum "4"; txlen "1506";
13	ENSEMBL114_rn	exon	61699500	61699674	0.00432104668769757	+	.	gene_id "ENSRNOG00000089909"; transcript_id "ENSRNOG00000089909_tx_32"; exon_id "13_61699500_61699674_+"; exonnum "3"; txlen "1196";
13	ENSEMBL114_rn	exon	61699500	61699674	0.00432104668769757	+	.	gene_id "ENSRNOG00000089909"; transcript_id "ENSRNOG00000089909_tx_33"; exon_id "13_61699500_61699674_+"; exonnum "3"; txlen "1168";
13	ENSEMBL114_rn	exon	61699500	61699674	0.0033486042361947	+	.	gene_id "ENSRNOG00000089909"; transcript_id "ENSRNOG00000089909_tx_36"; exon_id "13_61699500_61699674_+"; exonnum "4"; txlen "734";
13	ENSEMBL114_rn	exon	61699500	61699674	0.00265910565396774	+	.	gene_id "ENSRNOG00000089909"; transcript_id "ENSRNOG00000089909_tx_37"; exon_id "13_61699500_61699674_+"; exonnum "4"; txlen "1154";
13	ENSEMBL114_rn	exon	61699500	61699674	0.00265910565396774	+	.	gene_id "ENSRNOG00000089909"; transcript_id "ENSRNOG00000089909_tx_38"; exon_id "13_61699500_61699674_+"; exonnum "4"; txlen "1275";
13	ENSEMBL114_rn	exon	61699500	61699674	0.00265910565396774	+	.	gene_id "ENSRNOG00000089909"; transcript_id "ENSRNOG00000089909_tx_39"; exon_id "13_61699500_61699674_+"; exonnum "4"; txlen "1441";
13	ENSEMBL114_rn	exon	61699500	61699674	0.0172841867507903	+	.	gene_id "ENSRNOG00000089909"; transcript_id "ENSRNOG00000089909_tx_4"; exon_id "13_61699500_61699674_+"; exonnum "3"; txlen "1060";
13	ENSEMBL114_rn	exon	61699500	61699674	0.00265910565396774	+	.	gene_id "ENSRNOG00000089909"; transcript_id "ENSRNOG00000089909_tx_40"; exon_id "13_61699500_61699674_+"; exonnum "4"; txlen "1245";
13	ENSEMBL114_rn	exon	61699500	61699674	0.0142926928900766	+	.	gene_id "ENSRNOG00000089909"; transcript_id "ENSRNOG00000089909_tx_6"; exon_id "13_61699500_61699674_+"; exonnum "3"; txlen "939";
13	ENSEMBL114_rn	exon	61699500	61699674	0.0142926928900766	+	.	gene_id "ENSRNOG00000089909"; transcript_id "ENSRNOG00000089909_tx_7"; exon_id "13_61699500_61699674_+"; exonnum "4"; txlen "1277";
13	ENSEMBL114_rn	exon	61699500	61699674	0.0136279164765847	+	.	gene_id "ENSRNOG00000089909"; transcript_id "ENSRNOG00000089909_tx_9"; exon_id "13_61699500_61699674_+"; exonnum "4"; txlen "1035";
13	ensembl	exon	61703663	61703823	0	+	.	gene_id "ENSRNOG00000089909"; gene_version "1"; transcript_id "ENSRNOT00000142325"; transcript_version "1"; exon_number "5"; gene_source "ensembl"; gene_biotype "lncRNA"; transcript_source "ensembl"; transcript_biotype "lncRNA"; exon_id "ENSRNOE00000764898"; exon_version "1";
13	ENSEMBL114_rn	exon	61703663	61703823	0.0136279164765847	+	.	gene_id "ENSRNOG00000089909"; transcript_id "ENSRNOG00000089909_tx_10"; exon_id "13_61703663_61703823_+"; exonnum "4"; txlen "697";
13	ENSEMBL114_rn	exon	61703663	61703823	0.0136279164765847	+	.	gene_id "ENSRNOG00000089909"; transcript_id "ENSRNOG00000089909_tx_9"; exon_id "13_61703663_61703823_+"; exonnum "5"; txlen "1035";
13	ensembl	exon	61705453	61705577	0	+	.	gene_id "ENSRNOG00000089909"; gene_version "1"; transcript_id "ENSRNOT00000142325"; transcript_version "1"; exon_number "6"; gene_source "ensembl"; gene_biotype "lncRNA"; transcript_source "ensembl"; transcript_biotype "lncRNA"; exon_id "ENSRNOE00000702734"; exon_version "1";
13	ensembl	exon	61714730	61715054	0	+	.	gene_id "ENSRNOG00000089909"; gene_version "1"; transcript_id "ENSRNOT00000121716"; transcript_version "1"; exon_number "1"; gene_source "ensembl"; gene_biotype "lncRNA"; transcript_source "ensembl"; transcript_biotype "lncRNA"; exon_id "ENSRNOE00000794968"; exon_version "1";
13	ensembl	transcript	61714730	61895576	0	+	.	gene_id "ENSRNOG00000089909"; gene_version "1"; transcript_id "ENSRNOT00000121716"; transcript_version "1"; gene_source "ensembl"; gene_biotype "lncRNA"; transcript_source "ensembl"; transcript_biotype "lncRNA";
13	ensembl	exon	61762057	61762225	0	+	.	gene_id "ENSRNOG00000089909"; gene_version "1"; transcript_id "ENSRNOT00000166843"; transcript_version "1"; exon_number "1"; gene_source "ensembl"; gene_biotype "lncRNA"; transcript_source "ensembl"; transcript_biotype "lncRNA"; exon_id "ENSRNOE00000797171"; exon_version "1"; tag "Ensembl_canonical";
13	ensembl	transcript	61762057	61851616	0	+	.	gene_id "ENSRNOG00000089909"; gene_version "1"; transcript_id "ENSRNOT00000166843"; transcript_version "1"; gene_source "ensembl"; gene_biotype "lncRNA"; transcript_source "ensembl"; transcript_biotype "lncRNA"; tag "Ensembl_canonical";
13	ensembl	exon	61762059	61762225	0	+	.	gene_id "ENSRNOG00000089909"; gene_version "1"; transcript_id "ENSRNOT00000121119"; transcript_version "1"; exon_number "5"; gene_source "ensembl"; gene_biotype "lncRNA"; transcript_source "ensembl"; transcript_biotype "lncRNA"; exon_id "ENSRNOE00000808964"; exon_version "1";
13	ensembl	exon	61762059	61762225	0	+	.	gene_id "ENSRNOG00000089909"; gene_version "1"; transcript_id "ENSRNOT00000135699"; transcript_version "1"; exon_number "5"; gene_source "ensembl"; gene_biotype "lncRNA"; transcript_source "ensembl"; transcript_biotype "lncRNA"; exon_id "ENSRNOE00000808964"; exon_version "1";
13	ensembl	exon	61762059	61762225	0	+	.	gene_id "ENSRNOG00000089909"; gene_version "1"; transcript_id "ENSRNOT00000121716"; transcript_version "1"; exon_number "2"; gene_source "ensembl"; gene_biotype "lncRNA"; transcript_source "ensembl"; transcript_biotype "lncRNA"; exon_id "ENSRNOE00000808964"; exon_version "1";
13	ENSEMBL114_rn	exon	61762059	61762225	0.00631537592817338	+	.	gene_id "ENSRNOG00000089909"; transcript_id "ENSRNOG00000089909_tx_11"; exon_id "13_61762059_61762225_+"; exonnum "4"; txlen "1032";
13	ENSEMBL114_rn	exon	61762059	61762225	0.00631537592817338	+	.	gene_id "ENSRNOG00000089909"; transcript_id "ENSRNOG00000089909_tx_12"; exon_id "13_61762059_61762225_+"; exonnum "4"; txlen "1153";
13	ENSEMBL114_rn	exon	61762059	61762225	0.00631537592817338	+	.	gene_id "ENSRNOG00000089909"; transcript_id "ENSRNOG00000089909_tx_13"; exon_id "13_61762059_61762225_+"; exonnum "4"; txlen "1030";
13	ENSEMBL114_rn	exon	61762059	61762225	0.00631537592817338	+	.	gene_id "ENSRNOG00000089909"; transcript_id "ENSRNOG00000089909_tx_14"; exon_id "13_61762059_61762225_+"; exonnum "5"; txlen "1368";
13	ENSEMBL114_rn	exon	61762059	61762225	0.00631537592817338	+	.	gene_id "ENSRNOG00000089909"; transcript_id "ENSRNOG00000089909_tx_15"; exon_id "13_61762059_61762225_+"; exonnum "5"; txlen "1247";
13	ENSEMBL114_rn	exon	61762059	61762225	0.00631537592817338	+	.	gene_id "ENSRNOG00000089909"; transcript_id "ENSRNOG00000089909_tx_16"; exon_id "13_61762059_61762225_+"; exonnum "4"; txlen "909";
13	ENSEMBL114_rn	exon	61762059	61762225	0.00498582310118951	+	.	gene_id "ENSRNOG00000089909"; transcript_id "ENSRNOG00000089909_tx_20"; exon_id "13_61762059_61762225_+"; exonnum "4"; txlen "1002";
13	ENSEMBL114_rn	exon	61762059	61762225	0.00498582310118951	+	.	gene_id "ENSRNOG00000089909"; transcript_id "ENSRNOG00000089909_tx_21"; exon_id "13_61762059_61762225_+"; exonnum "5"; txlen "1340";
13	ENSEMBL114_rn	exon	61762059	61762225	0.00498582310118951	+	.	gene_id "ENSRNOG00000089909"; transcript_id "ENSRNOG00000089909_tx_22"; exon_id "13_61762059_61762225_+"; exonnum "5"; txlen "1219";
13	ENSEMBL114_rn	exon	61762059	61762225	0.00498582310118951	+	.	gene_id "ENSRNOG00000089909"; transcript_id "ENSRNOG00000089909_tx_23"; exon_id "13_61762059_61762225_+"; exonnum "4"; txlen "881";
13	ENSEMBL114_rn	exon	61762059	61762225	0.00432104668769757	+	.	gene_id "ENSRNOG00000089909"; transcript_id "ENSRNOG00000089909_tx_26"; exon_id "13_61762059_61762225_+"; exonnum "4"; txlen "1226";
13	ENSEMBL114_rn	exon	61762059	61762225	0.00432104668769757	+	.	gene_id "ENSRNOG00000089909"; transcript_id "ENSRNOG00000089909_tx_27"; exon_id "13_61762059_61762225_+"; exonnum "4"; txlen "1319";
13	ENSEMBL114_rn	exon	61762059	61762225	0.00432104668769757	+	.	gene_id "ENSRNOG00000089909"; transcript_id "ENSRNOG00000089909_tx_29"; exon_id "13_61762059_61762225_+"; exonnum "5"; txlen "1564";
13	ENSEMBL114_rn	exon	61762059	61762225	0.0186137395777742	+	.	gene_id "ENSRNOG00000089909"; transcript_id "ENSRNOG00000089909_tx_3"; exon_id "13_61762059_61762225_+"; exonnum "5"; txlen "1398";
13	ENSEMBL114_rn	exon	61762059	61762225	0.00432104668769757	+	.	gene_id "ENSRNOG00000089909"; transcript_id "ENSRNOG00000089909_tx_30"; exon_id "13_61762059_61762225_+"; exonnum "5"; txlen "1534";
13	ENSEMBL114_rn	exon	61762059	61762225	0.00432104668769757	+	.	gene_id "ENSRNOG00000089909"; transcript_id "ENSRNOG00000089909_tx_31"; exon_id "13_61762059_61762225_+"; exonnum "5"; txlen "1506";
13	ENSEMBL114_rn	exon	61762059	61762225	0.00432104668769757	+	.	gene_id "ENSRNOG00000089909"; transcript_id "ENSRNOG00000089909_tx_32"; exon_id "13_61762059_61762225_+"; exonnum "4"; txlen "1196";
13	ENSEMBL114_rn	exon	61762059	61762225	0.00432104668769757	+	.	gene_id "ENSRNOG00000089909"; transcript_id "ENSRNOG00000089909_tx_33"; exon_id "13_61762059_61762225_+"; exonnum "4"; txlen "1168";
13	ENSEMBL114_rn	exon	61762059	61762225	0.00265910565396774	+	.	gene_id "ENSRNOG00000089909"; transcript_id "ENSRNOG00000089909_tx_37"; exon_id "13_61762059_61762225_+"; exonnum "5"; txlen "1154";
13	ENSEMBL114_rn	exon	61762059	61762225	0.00265910565396774	+	.	gene_id "ENSRNOG00000089909"; transcript_id "ENSRNOG00000089909_tx_38"; exon_id "13_61762059_61762225_+"; exonnum "5"; txlen "1275";
13	ENSEMBL114_rn	exon	61762059	61762225	0.00265910565396774	+	.	gene_id "ENSRNOG00000089909"; transcript_id "ENSRNOG00000089909_tx_39"; exon_id "13_61762059_61762225_+"; exonnum "5"; txlen "1441";
13	ENSEMBL114_rn	exon	61762059	61762225	0.0172841867507903	+	.	gene_id "ENSRNOG00000089909"; transcript_id "ENSRNOG00000089909_tx_4"; exon_id "13_61762059_61762225_+"; exonnum "4"; txlen "1060";
13	ENSEMBL114_rn	exon	61762059	61762225	0.00265910565396774	+	.	gene_id "ENSRNOG00000089909"; transcript_id "ENSRNOG00000089909_tx_40"; exon_id "13_61762059_61762225_+"; exonnum "5"; txlen "1245";
13	ENSEMBL114_rn	exon	61762059	61762225	0.0142926928900766	+	.	gene_id "ENSRNOG00000089909"; transcript_id "ENSRNOG00000089909_tx_6"; exon_id "13_61762059_61762225_+"; exonnum "4"; txlen "939";
13	ENSEMBL114_rn	exon	61762059	61762225	0.0142926928900766	+	.	gene_id "ENSRNOG00000089909"; transcript_id "ENSRNOG00000089909_tx_7"; exon_id "13_61762059_61762225_+"; exonnum "5"; txlen "1277";
13	ensembl	exon	61767639	61767804	0	+	.	gene_id "ENSRNOG00000089909"; gene_version "1"; transcript_id "ENSRNOT00000166843"; transcript_version "1"; exon_number "2"; gene_source "ensembl"; gene_biotype "lncRNA"; transcript_source "ensembl"; transcript_biotype "lncRNA"; exon_id "ENSRNOE00000789088"; exon_version "1"; tag "Ensembl_canonical";
13	ENSEMBL114_rn	exon	61767639	61767804	0.00432104668769757	+	.	gene_id "ENSRNOG00000089909"; transcript_id "ENSRNOG00000089909_tx_26"; exon_id "13_61767639_61767804_+"; exonnum "5"; txlen "1226";
13	ENSEMBL114_rn	exon	61767639	61767804	0.00432104668769757	+	.	gene_id "ENSRNOG00000089909"; transcript_id "ENSRNOG00000089909_tx_27"; exon_id "13_61767639_61767804_+"; exonnum "5"; txlen "1319";
13	ENSEMBL114_rn	exon	61767639	61767804	0.00432104668769757	+	.	gene_id "ENSRNOG00000089909"; transcript_id "ENSRNOG00000089909_tx_29"; exon_id "13_61767639_61767804_+"; exonnum "6"; txlen "1564";
13	ENSEMBL114_rn	exon	61767639	61767804	0.00432104668769757	+	.	gene_id "ENSRNOG00000089909"; transcript_id "ENSRNOG00000089909_tx_30"; exon_id "13_61767639_61767804_+"; exonnum "6"; txlen "1534";
13	ENSEMBL114_rn	exon	61767639	61767804	0.00432104668769757	+	.	gene_id "ENSRNOG00000089909"; transcript_id "ENSRNOG00000089909_tx_31"; exon_id "13_61767639_61767804_+"; exonnum "6"; txlen "1506";
13	ENSEMBL114_rn	exon	61767639	61767804	0.00432104668769757	+	.	gene_id "ENSRNOG00000089909"; transcript_id "ENSRNOG00000089909_tx_32"; exon_id "13_61767639_61767804_+"; exonnum "5"; txlen "1196";
13	ENSEMBL114_rn	exon	61767639	61767804	0.00432104668769757	+	.	gene_id "ENSRNOG00000089909"; transcript_id "ENSRNOG00000089909_tx_33"; exon_id "13_61767639_61767804_+"; exonnum "5"; txlen "1168";
13	ENSEMBL114_rn	exon	61767639	61767804	0.00265910565396774	+	.	gene_id "ENSRNOG00000089909"; transcript_id "ENSRNOG00000089909_tx_39"; exon_id "13_61767639_61767804_+"; exonnum "6"; txlen "1441";
13	ensembl	exon	61798531	61798651	0	+	.	gene_id "ENSRNOG00000089909"; gene_version "1"; transcript_id "ENSRNOT00000121119"; transcript_version "1"; exon_number "6"; gene_source "ensembl"; gene_biotype "lncRNA"; transcript_source "ensembl"; transcript_biotype "lncRNA"; exon_id "ENSRNOE00000673463"; exon_version "1";
13	ensembl	exon	61798531	61798651	0	+	.	gene_id "ENSRNOG00000089909"; gene_version "1"; transcript_id "ENSRNOT00000135699"; transcript_version "1"; exon_number "6"; gene_source "ensembl"; gene_biotype "lncRNA"; transcript_source "ensembl"; transcript_biotype "lncRNA"; exon_id "ENSRNOE00000673463"; exon_version "1";
13	ensembl	exon	61798531	61798651	0	+	.	gene_id "ENSRNOG00000089909"; gene_version "1"; transcript_id "ENSRNOT00000121716"; transcript_version "1"; exon_number "3"; gene_source "ensembl"; gene_biotype "lncRNA"; transcript_source "ensembl"; transcript_biotype "lncRNA"; exon_id "ENSRNOE00000673463"; exon_version "1";
13	ensembl	exon	61798531	61798651	0	+	.	gene_id "ENSRNOG00000089909"; gene_version "1"; transcript_id "ENSRNOT00000166843"; transcript_version "1"; exon_number "3"; gene_source "ensembl"; gene_biotype "lncRNA"; transcript_source "ensembl"; transcript_biotype "lncRNA"; exon_id "ENSRNOE00000673463"; exon_version "1"; tag "Ensembl_canonical";
13	ENSEMBL114_rn	exon	61798531	61798651	0.00631537592817338	+	.	gene_id "ENSRNOG00000089909"; transcript_id "ENSRNOG00000089909_tx_12"; exon_id "13_61798531_61798651_+"; exonnum "5"; txlen "1153";
13	ENSEMBL114_rn	exon	61798531	61798651	0.00631537592817338	+	.	gene_id "ENSRNOG00000089909"; transcript_id "ENSRNOG00000089909_tx_13"; exon_id "13_61798531_61798651_+"; exonnum "5"; txlen "1030";
13	ENSEMBL114_rn	exon	61798531	61798651	0.00631537592817338	+	.	gene_id "ENSRNOG00000089909"; transcript_id "ENSRNOG00000089909_tx_14"; exon_id "13_61798531_61798651_+"; exonnum "6"; txlen "1368";
13	ENSEMBL114_rn	exon	61798531	61798651	0.00498582310118951	+	.	gene_id "ENSRNOG00000089909"; transcript_id "ENSRNOG00000089909_tx_20"; exon_id "13_61798531_61798651_+"; exonnum "5"; txlen "1002";
13	ENSEMBL114_rn	exon	61798531	61798651	0.00498582310118951	+	.	gene_id "ENSRNOG00000089909"; transcript_id "ENSRNOG00000089909_tx_21"; exon_id "13_61798531_61798651_+"; exonnum "6"; txlen "1340";
13	ENSEMBL114_rn	exon	61798531	61798651	0.00432104668769757	+	.	gene_id "ENSRNOG00000089909"; transcript_id "ENSRNOG00000089909_tx_26"; exon_id "13_61798531_61798651_+"; exonnum "6"; txlen "1226";
13	ENSEMBL114_rn	exon	61798531	61798651	0.00432104668769757	+	.	gene_id "ENSRNOG00000089909"; transcript_id "ENSRNOG00000089909_tx_27"; exon_id "13_61798531_61798651_+"; exonnum "6"; txlen "1319";
13	ENSEMBL114_rn	exon	61798531	61798651	0.00432104668769757	+	.	gene_id "ENSRNOG00000089909"; transcript_id "ENSRNOG00000089909_tx_29"; exon_id "13_61798531_61798651_+"; exonnum "7"; txlen "1564";
13	ENSEMBL114_rn	exon	61798531	61798651	0.0186137395777742	+	.	gene_id "ENSRNOG00000089909"; transcript_id "ENSRNOG00000089909_tx_3"; exon_id "13_61798531_61798651_+"; exonnum "6"; txlen "1398";
13	ENSEMBL114_rn	exon	61798531	61798651	0.00432104668769757	+	.	gene_id "ENSRNOG00000089909"; transcript_id "ENSRNOG00000089909_tx_30"; exon_id "13_61798531_61798651_+"; exonnum "7"; txlen "1534";
13	ENSEMBL114_rn	exon	61798531	61798651	0.00432104668769757	+	.	gene_id "ENSRNOG00000089909"; transcript_id "ENSRNOG00000089909_tx_31"; exon_id "13_61798531_61798651_+"; exonnum "7"; txlen "1506";
13	ENSEMBL114_rn	exon	61798531	61798651	0.00432104668769757	+	.	gene_id "ENSRNOG00000089909"; transcript_id "ENSRNOG00000089909_tx_32"; exon_id "13_61798531_61798651_+"; exonnum "6"; txlen "1196";
13	ENSEMBL114_rn	exon	61798531	61798651	0.00432104668769757	+	.	gene_id "ENSRNOG00000089909"; transcript_id "ENSRNOG00000089909_tx_33"; exon_id "13_61798531_61798651_+"; exonnum "6"; txlen "1168";
13	ENSEMBL114_rn	exon	61798531	61798651	0.00265910565396774	+	.	gene_id "ENSRNOG00000089909"; transcript_id "ENSRNOG00000089909_tx_38"; exon_id "13_61798531_61798651_+"; exonnum "6"; txlen "1275";
13	ENSEMBL114_rn	exon	61798531	61798651	0.00265910565396774	+	.	gene_id "ENSRNOG00000089909"; transcript_id "ENSRNOG00000089909_tx_39"; exon_id "13_61798531_61798651_+"; exonnum "7"; txlen "1441";
13	ENSEMBL114_rn	exon	61798531	61798651	0.0172841867507903	+	.	gene_id "ENSRNOG00000089909"; transcript_id "ENSRNOG00000089909_tx_4"; exon_id "13_61798531_61798651_+"; exonnum "5"; txlen "1060";
13	ENSEMBL114_rn	exon	61798531	61798651	0.00265910565396774	+	.	gene_id "ENSRNOG00000089909"; transcript_id "ENSRNOG00000089909_tx_40"; exon_id "13_61798531_61798651_+"; exonnum "6"; txlen "1245";
13	ensembl	exon	61800784	61800856	0	+	.	gene_id "ENSRNOG00000089909"; gene_version "1"; transcript_id "ENSRNOT00000121119"; transcript_version "1"; exon_number "7"; gene_source "ensembl"; gene_biotype "lncRNA"; transcript_source "ensembl"; transcript_biotype "lncRNA"; exon_id "ENSRNOE00000723437"; exon_version "1";
13	ensembl	exon	61800784	61800856	0	+	.	gene_id "ENSRNOG00000089909"; gene_version "1"; transcript_id "ENSRNOT00000135699"; transcript_version "1"; exon_number "7"; gene_source "ensembl"; gene_biotype "lncRNA"; transcript_source "ensembl"; transcript_biotype "lncRNA"; exon_id "ENSRNOE00000723437"; exon_version "1";
13	ensembl	exon	61800784	61800856	0	+	.	gene_id "ENSRNOG00000089909"; gene_version "1"; transcript_id "ENSRNOT00000121716"; transcript_version "1"; exon_number "4"; gene_source "ensembl"; gene_biotype "lncRNA"; transcript_source "ensembl"; transcript_biotype "lncRNA"; exon_id "ENSRNOE00000723437"; exon_version "1";
13	ensembl	exon	61800784	61800856	0	+	.	gene_id "ENSRNOG00000089909"; gene_version "1"; transcript_id "ENSRNOT00000166843"; transcript_version "1"; exon_number "4"; gene_source "ensembl"; gene_biotype "lncRNA"; transcript_source "ensembl"; transcript_biotype "lncRNA"; exon_id "ENSRNOE00000723437"; exon_version "1"; tag "Ensembl_canonical";
13	ENSEMBL114_rn	exon	61800784	61800856	0.00631537592817338	+	.	gene_id "ENSRNOG00000089909"; transcript_id "ENSRNOG00000089909_tx_11"; exon_id "13_61800784_61800856_+"; exonnum "5"; txlen "1032";
13	ENSEMBL114_rn	exon	61800784	61800856	0.00631537592817338	+	.	gene_id "ENSRNOG00000089909"; transcript_id "ENSRNOG00000089909_tx_12"; exon_id "13_61800784_61800856_+"; exonnum "6"; txlen "1153";
13	ENSEMBL114_rn	exon	61800784	61800856	0.00631537592817338	+	.	gene_id "ENSRNOG00000089909"; transcript_id "ENSRNOG00000089909_tx_13"; exon_id "13_61800784_61800856_+"; exonnum "6"; txlen "1030";
13	ENSEMBL114_rn	exon	61800784	61800856	0.00631537592817338	+	.	gene_id "ENSRNOG00000089909"; transcript_id "ENSRNOG00000089909_tx_14"; exon_id "13_61800784_61800856_+"; exonnum "7"; txlen "1368";
13	ENSEMBL114_rn	exon	61800784	61800856	0.00631537592817338	+	.	gene_id "ENSRNOG00000089909"; transcript_id "ENSRNOG00000089909_tx_15"; exon_id "13_61800784_61800856_+"; exonnum "6"; txlen "1247";
13	ENSEMBL114_rn	exon	61800784	61800856	0.00631537592817338	+	.	gene_id "ENSRNOG00000089909"; transcript_id "ENSRNOG00000089909_tx_16"; exon_id "13_61800784_61800856_+"; exonnum "5"; txlen "909";
13	ENSEMBL114_rn	exon	61800784	61800856	0.00498582310118951	+	.	gene_id "ENSRNOG00000089909"; transcript_id "ENSRNOG00000089909_tx_20"; exon_id "13_61800784_61800856_+"; exonnum "6"; txlen "1002";
13	ENSEMBL114_rn	exon	61800784	61800856	0.00498582310118951	+	.	gene_id "ENSRNOG00000089909"; transcript_id "ENSRNOG00000089909_tx_21"; exon_id "13_61800784_61800856_+"; exonnum "7"; txlen "1340";
13	ENSEMBL114_rn	exon	61800784	61800856	0.00498582310118951	+	.	gene_id "ENSRNOG00000089909"; transcript_id "ENSRNOG00000089909_tx_22"; exon_id "13_61800784_61800856_+"; exonnum "6"; txlen "1219";
13	ENSEMBL114_rn	exon	61800784	61800856	0.00498582310118951	+	.	gene_id "ENSRNOG00000089909"; transcript_id "ENSRNOG00000089909_tx_23"; exon_id "13_61800784_61800856_+"; exonnum "5"; txlen "881";
13	ENSEMBL114_rn	exon	61800784	61800856	0.00432104668769757	+	.	gene_id "ENSRNOG00000089909"; transcript_id "ENSRNOG00000089909_tx_26"; exon_id "13_61800784_61800856_+"; exonnum "7"; txlen "1226";
13	ENSEMBL114_rn	exon	61800784	61800856	0.00432104668769757	+	.	gene_id "ENSRNOG00000089909"; transcript_id "ENSRNOG00000089909_tx_27"; exon_id "13_61800784_61800856_+"; exonnum "7"; txlen "1319";
13	ENSEMBL114_rn	exon	61800784	61800856	0.00432104668769757	+	.	gene_id "ENSRNOG00000089909"; transcript_id "ENSRNOG00000089909_tx_29"; exon_id "13_61800784_61800856_+"; exonnum "8"; txlen "1564";
13	ENSEMBL114_rn	exon	61800784	61800856	0.0186137395777742	+	.	gene_id "ENSRNOG00000089909"; transcript_id "ENSRNOG00000089909_tx_3"; exon_id "13_61800784_61800856_+"; exonnum "7"; txlen "1398";
13	ENSEMBL114_rn	exon	61800784	61800856	0.00432104668769757	+	.	gene_id "ENSRNOG00000089909"; transcript_id "ENSRNOG00000089909_tx_30"; exon_id "13_61800784_61800856_+"; exonnum "8"; txlen "1534";
13	ENSEMBL114_rn	exon	61800784	61800856	0.00432104668769757	+	.	gene_id "ENSRNOG00000089909"; transcript_id "ENSRNOG00000089909_tx_31"; exon_id "13_61800784_61800856_+"; exonnum "8"; txlen "1506";
13	ENSEMBL114_rn	exon	61800784	61800856	0.00432104668769757	+	.	gene_id "ENSRNOG00000089909"; transcript_id "ENSRNOG00000089909_tx_32"; exon_id "13_61800784_61800856_+"; exonnum "7"; txlen "1196";
13	ENSEMBL114_rn	exon	61800784	61800856	0.00432104668769757	+	.	gene_id "ENSRNOG00000089909"; transcript_id "ENSRNOG00000089909_tx_33"; exon_id "13_61800784_61800856_+"; exonnum "7"; txlen "1168";
13	ENSEMBL114_rn	exon	61800784	61800856	0.00265910565396774	+	.	gene_id "ENSRNOG00000089909"; transcript_id "ENSRNOG00000089909_tx_37"; exon_id "13_61800784_61800856_+"; exonnum "6"; txlen "1154";
13	ENSEMBL114_rn	exon	61800784	61800856	0.00265910565396774	+	.	gene_id "ENSRNOG00000089909"; transcript_id "ENSRNOG00000089909_tx_38"; exon_id "13_61800784_61800856_+"; exonnum "7"; txlen "1275";
13	ENSEMBL114_rn	exon	61800784	61800856	0.00265910565396774	+	.	gene_id "ENSRNOG00000089909"; transcript_id "ENSRNOG00000089909_tx_39"; exon_id "13_61800784_61800856_+"; exonnum "8"; txlen "1441";
13	ENSEMBL114_rn	exon	61800784	61800856	0.0172841867507903	+	.	gene_id "ENSRNOG00000089909"; transcript_id "ENSRNOG00000089909_tx_4"; exon_id "13_61800784_61800856_+"; exonnum "6"; txlen "1060";
13	ENSEMBL114_rn	exon	61800784	61800856	0.00265910565396774	+	.	gene_id "ENSRNOG00000089909"; transcript_id "ENSRNOG00000089909_tx_40"; exon_id "13_61800784_61800856_+"; exonnum "7"; txlen "1245";
13	ENSEMBL114_rn	exon	61800784	61800856	0.0142926928900766	+	.	gene_id "ENSRNOG00000089909"; transcript_id "ENSRNOG00000089909_tx_6"; exon_id "13_61800784_61800856_+"; exonnum "5"; txlen "939";
13	ENSEMBL114_rn	exon	61800784	61800856	0.0142926928900766	+	.	gene_id "ENSRNOG00000089909"; transcript_id "ENSRNOG00000089909_tx_7"; exon_id "13_61800784_61800856_+"; exonnum "6"; txlen "1277";
13	sraer114_mid	exon	61810480	61810612	0.00631537592817338	+	.	gene_id "ENSRNOG00000089909"; transcript_id "ENSRNOG00000089909_tx_11"; exon_id "13_61810480_61810612_+"; exonnum "6"; txlen "1032";
13	sraer114_mid	exon	61810480	61810612	0.00631537592817338	+	.	gene_id "ENSRNOG00000089909"; transcript_id "ENSRNOG00000089909_tx_12"; exon_id "13_61810480_61810612_+"; exonnum "7"; txlen "1153";
13	sraer114_mid	exon	61810480	61810612	0.00631537592817338	+	.	gene_id "ENSRNOG00000089909"; transcript_id "ENSRNOG00000089909_tx_13"; exon_id "13_61810480_61810612_+"; exonnum "7"; txlen "1030";
13	sraer114_mid	exon	61810480	61810612	0.00631537592817338	+	.	gene_id "ENSRNOG00000089909"; transcript_id "ENSRNOG00000089909_tx_14"; exon_id "13_61810480_61810612_+"; exonnum "8"; txlen "1368";
13	sraer114_mid	exon	61810480	61810612	0.00631537592817338	+	.	gene_id "ENSRNOG00000089909"; transcript_id "ENSRNOG00000089909_tx_15"; exon_id "13_61810480_61810612_+"; exonnum "7"; txlen "1247";
13	sraer114_mid	exon	61810480	61810612	0.00631537592817338	+	.	gene_id "ENSRNOG00000089909"; transcript_id "ENSRNOG00000089909_tx_16"; exon_id "13_61810480_61810612_+"; exonnum "6"; txlen "909";
13	sraer114_mid	exon	61810480	61810612	0.00432104668769757	+	.	gene_id "ENSRNOG00000089909"; transcript_id "ENSRNOG00000089909_tx_27"; exon_id "13_61810480_61810612_+"; exonnum "8"; txlen "1319";
13	sraer114_mid	exon	61810480	61810612	0.00432104668769757	+	.	gene_id "ENSRNOG00000089909"; transcript_id "ENSRNOG00000089909_tx_30"; exon_id "13_61810480_61810612_+"; exonnum "9"; txlen "1534";
13	sraer114_mid	exon	61810480	61810612	0.00432104668769757	+	.	gene_id "ENSRNOG00000089909"; transcript_id "ENSRNOG00000089909_tx_32"; exon_id "13_61810480_61810612_+"; exonnum "8"; txlen "1196";
13	sraer114_mid	exon	61810480	61810612	0.00265910565396774	+	.	gene_id "ENSRNOG00000089909"; transcript_id "ENSRNOG00000089909_tx_40"; exon_id "13_61810480_61810612_+"; exonnum "8"; txlen "1245";
13	ensembl	exon	61815988	61816085	0	+	.	gene_id "ENSRNOG00000089909"; gene_version "1"; transcript_id "ENSRNOT00000166843"; transcript_version "1"; exon_number "5"; gene_source "ensembl"; gene_biotype "lncRNA"; transcript_source "ensembl"; transcript_biotype "lncRNA"; exon_id "ENSRNOE00000690906"; exon_version "1"; tag "Ensembl_canonical";
13	ensembl	exon	61817134	61817323	0	+	.	gene_id "ENSRNOG00000089909"; gene_version "1"; transcript_id "ENSRNOT00000166843"; transcript_version "1"; exon_number "6"; gene_source "ensembl"; gene_biotype "lncRNA"; transcript_source "ensembl"; transcript_biotype "lncRNA"; exon_id "ENSRNOE00000767889"; exon_version "1"; tag "Ensembl_canonical";
13	ensembl	exon	61819537	61819625	0	+	.	gene_id "ENSRNOG00000089909"; gene_version "1"; transcript_id "ENSRNOT00000166843"; transcript_version "1"; exon_number "7"; gene_source "ensembl"; gene_biotype "lncRNA"; transcript_source "ensembl"; transcript_biotype "lncRNA"; exon_id "ENSRNOE00000722427"; exon_version "1"; tag "Ensembl_canonical";
13	ensembl	exon	61820881	61821048	0	+	.	gene_id "ENSRNOG00000089909"; gene_version "1"; transcript_id "ENSRNOT00000166843"; transcript_version "1"; exon_number "8"; gene_source "ensembl"; gene_biotype "lncRNA"; transcript_source "ensembl"; transcript_biotype "lncRNA"; exon_id "ENSRNOE00000747063"; exon_version "1"; tag "Ensembl_canonical";
13	ensembl	exon	61829685	61829742	0	+	.	gene_id "ENSRNOG00000089909"; gene_version "1"; transcript_id "ENSRNOT00000135699"; transcript_version "1"; exon_number "8"; gene_source "ensembl"; gene_biotype "lncRNA"; transcript_source "ensembl"; transcript_biotype "lncRNA"; exon_id "ENSRNOE00000712855"; exon_version "1";
13	ensembl	exon	61829685	61829742	0	+	.	gene_id "ENSRNOG00000089909"; gene_version "1"; transcript_id "ENSRNOT00000121716"; transcript_version "1"; exon_number "5"; gene_source "ensembl"; gene_biotype "lncRNA"; transcript_source "ensembl"; transcript_biotype "lncRNA"; exon_id "ENSRNOE00000712855"; exon_version "1";
13	ensembl	exon	61829685	61829742	0	+	.	gene_id "ENSRNOG00000089909"; gene_version "1"; transcript_id "ENSRNOT00000166843"; transcript_version "1"; exon_number "9"; gene_source "ensembl"; gene_biotype "lncRNA"; transcript_source "ensembl"; transcript_biotype "lncRNA"; exon_id "ENSRNOE00000712855"; exon_version "1"; tag "Ensembl_canonical";
13	ENSEMBL114_rn	exon	61829685	61829742	0.00432104668769757	+	.	gene_id "ENSRNOG00000089909"; transcript_id "ENSRNOG00000089909_tx_26"; exon_id "13_61829685_61829742_+"; exonnum "8"; txlen "1226";
13	ENSEMBL114_rn	exon	61829685	61829742	0.00432104668769757	+	.	gene_id "ENSRNOG00000089909"; transcript_id "ENSRNOG00000089909_tx_29"; exon_id "13_61829685_61829742_+"; exonnum "9"; txlen "1564";
13	ENSEMBL114_rn	exon	61829685	61829742	0.0186137395777742	+	.	gene_id "ENSRNOG00000089909"; transcript_id "ENSRNOG00000089909_tx_3"; exon_id "13_61829685_61829742_+"; exonnum "8"; txlen "1398";
13	ENSEMBL114_rn	exon	61829685	61829742	0.00265910565396774	+	.	gene_id "ENSRNOG00000089909"; transcript_id "ENSRNOG00000089909_tx_37"; exon_id "13_61829685_61829742_+"; exonnum "7"; txlen "1154";
13	ENSEMBL114_rn	exon	61829685	61829742	0.00265910565396774	+	.	gene_id "ENSRNOG00000089909"; transcript_id "ENSRNOG00000089909_tx_38"; exon_id "13_61829685_61829742_+"; exonnum "8"; txlen "1275";
13	ENSEMBL114_rn	exon	61829685	61829742	0.00265910565396774	+	.	gene_id "ENSRNOG00000089909"; transcript_id "ENSRNOG00000089909_tx_39"; exon_id "13_61829685_61829742_+"; exonnum "9"; txlen "1441";
13	ENSEMBL114_rn	exon	61829685	61829742	0.0172841867507903	+	.	gene_id "ENSRNOG00000089909"; transcript_id "ENSRNOG00000089909_tx_4"; exon_id "13_61829685_61829742_+"; exonnum "7"; txlen "1060";
13	ENSEMBL114_rn	exon	61829685	61829742	0.0142926928900766	+	.	gene_id "ENSRNOG00000089909"; transcript_id "ENSRNOG00000089909_tx_6"; exon_id "13_61829685_61829742_+"; exonnum "6"; txlen "939";
13	ENSEMBL114_rn	exon	61829685	61829742	0.0142926928900766	+	.	gene_id "ENSRNOG00000089909"; transcript_id "ENSRNOG00000089909_tx_7"; exon_id "13_61829685_61829742_+"; exonnum "7"; txlen "1277";
13	ensembl	exon	61842978	61843142	0	+	.	gene_id "ENSRNOG00000089909"; gene_version "1"; transcript_id "ENSRNOT00000166843"; transcript_version "1"; exon_number "10"; gene_source "ensembl"; gene_biotype "lncRNA"; transcript_source "ensembl"; transcript_biotype "lncRNA"; exon_id "ENSRNOE00000770096"; exon_version "1"; tag "Ensembl_canonical";
13	ensembl	exon	61851264	61851368	0	+	.	gene_id "ENSRNOG00000089909"; gene_version "1"; transcript_id "ENSRNOT00000121716"; transcript_version "1"; exon_number "6"; gene_source "ensembl"; gene_biotype "lncRNA"; transcript_source "ensembl"; transcript_biotype "lncRNA"; exon_id "ENSRNOE00000679443"; exon_version "1";
13	ENSEMBL114_rn	exon	61851264	61851368	0.00498582310118951	+	.	gene_id "ENSRNOG00000089909"; transcript_id "ENSRNOG00000089909_tx_20"; exon_id "13_61851264_61851368_+"; exonnum "7"; txlen "1002";
13	ENSEMBL114_rn	exon	61851264	61851368	0.00498582310118951	+	.	gene_id "ENSRNOG00000089909"; transcript_id "ENSRNOG00000089909_tx_21"; exon_id "13_61851264_61851368_+"; exonnum "8"; txlen "1340";
13	ENSEMBL114_rn	exon	61851264	61851368	0.00498582310118951	+	.	gene_id "ENSRNOG00000089909"; transcript_id "ENSRNOG00000089909_tx_22"; exon_id "13_61851264_61851368_+"; exonnum "7"; txlen "1219";
13	ENSEMBL114_rn	exon	61851264	61851368	0.00498582310118951	+	.	gene_id "ENSRNOG00000089909"; transcript_id "ENSRNOG00000089909_tx_23"; exon_id "13_61851264_61851368_+"; exonnum "6"; txlen "881";
13	ENSEMBL114_rn	exon	61851264	61851368	0.00432104668769757	+	.	gene_id "ENSRNOG00000089909"; transcript_id "ENSRNOG00000089909_tx_26"; exon_id "13_61851264_61851368_+"; exonnum "9"; txlen "1226";
13	ENSEMBL114_rn	exon	61851264	61851368	0.00432104668769757	+	.	gene_id "ENSRNOG00000089909"; transcript_id "ENSRNOG00000089909_tx_29"; exon_id "13_61851264_61851368_+"; exonnum "10"; txlen "1564";
13	ENSEMBL114_rn	exon	61851264	61851368	0.0186137395777742	+	.	gene_id "ENSRNOG00000089909"; transcript_id "ENSRNOG00000089909_tx_3"; exon_id "13_61851264_61851368_+"; exonnum "9"; txlen "1398";
13	ENSEMBL114_rn	exon	61851264	61851368	0.00432104668769757	+	.	gene_id "ENSRNOG00000089909"; transcript_id "ENSRNOG00000089909_tx_31"; exon_id "13_61851264_61851368_+"; exonnum "9"; txlen "1506";
13	ENSEMBL114_rn	exon	61851264	61851368	0.00432104668769757	+	.	gene_id "ENSRNOG00000089909"; transcript_id "ENSRNOG00000089909_tx_33"; exon_id "13_61851264_61851368_+"; exonnum "8"; txlen "1168";
13	ENSEMBL114_rn	exon	61851264	61851368	0.00265910565396774	+	.	gene_id "ENSRNOG00000089909"; transcript_id "ENSRNOG00000089909_tx_37"; exon_id "13_61851264_61851368_+"; exonnum "8"; txlen "1154";
13	ENSEMBL114_rn	exon	61851264	61851368	0.00265910565396774	+	.	gene_id "ENSRNOG00000089909"; transcript_id "ENSRNOG00000089909_tx_38"; exon_id "13_61851264_61851368_+"; exonnum "9"; txlen "1275";
13	ENSEMBL114_rn	exon	61851264	61851368	0.00265910565396774	+	.	gene_id "ENSRNOG00000089909"; transcript_id "ENSRNOG00000089909_tx_39"; exon_id "13_61851264_61851368_+"; exonnum "10"; txlen "1441";
13	ENSEMBL114_rn	exon	61851264	61851368	0.0172841867507903	+	.	gene_id "ENSRNOG00000089909"; transcript_id "ENSRNOG00000089909_tx_4"; exon_id "13_61851264_61851368_+"; exonnum "8"; txlen "1060";
13	ENSEMBL114_rn	exon	61851264	61851368	0.0142926928900766	+	.	gene_id "ENSRNOG00000089909"; transcript_id "ENSRNOG00000089909_tx_6"; exon_id "13_61851264_61851368_+"; exonnum "7"; txlen "939";
13	ENSEMBL114_rn	exon	61851264	61851368	0.0142926928900766	+	.	gene_id "ENSRNOG00000089909"; transcript_id "ENSRNOG00000089909_tx_7"; exon_id "13_61851264_61851368_+"; exonnum "8"; txlen "1277";
13	ensembl	exon	61851264	61851616	0	+	.	gene_id "ENSRNOG00000089909"; gene_version "1"; transcript_id "ENSRNOT00000121119"; transcript_version "1"; exon_number "8"; gene_source "ensembl"; gene_biotype "lncRNA"; transcript_source "ensembl"; transcript_biotype "lncRNA"; exon_id "ENSRNOE00000820045"; exon_version "1";
13	ensembl	exon	61851264	61851616	0	+	.	gene_id "ENSRNOG00000089909"; gene_version "1"; transcript_id "ENSRNOT00000135699"; transcript_version "1"; exon_number "9"; gene_source "ensembl"; gene_biotype "lncRNA"; transcript_source "ensembl"; transcript_biotype "lncRNA"; exon_id "ENSRNOE00000820045"; exon_version "1";
13	ensembl	exon	61851264	61851616	0	+	.	gene_id "ENSRNOG00000089909"; gene_version "1"; transcript_id "ENSRNOT00000166843"; transcript_version "1"; exon_number "11"; gene_source "ensembl"; gene_biotype "lncRNA"; transcript_source "ensembl"; transcript_biotype "lncRNA"; exon_id "ENSRNOE00000820045"; exon_version "1"; tag "Ensembl_canonical";
13	ensembl	exon	61880503	61880538	0	+	.	gene_id "ENSRNOG00000089909"; gene_version "1"; transcript_id "ENSRNOT00000121716"; transcript_version "1"; exon_number "7"; gene_source "ensembl"; gene_biotype "lncRNA"; transcript_source "ensembl"; transcript_biotype "lncRNA"; exon_id "ENSRNOE00000748999"; exon_version "1";
13	ensembl	exon	61895555	61895576	0	+	.	gene_id "ENSRNOG00000089909"; gene_version "1"; transcript_id "ENSRNOT00000121716"; transcript_version "1"; exon_number "8"; gene_source "ensembl"; gene_biotype "lncRNA"; transcript_source "ensembl"; transcript_biotype "lncRNA"; exon_id "ENSRNOE00000776842"; exon_version "1";
13	sraer114_es	exon	61974601	61974655	0.00469410276574866	+	.	gene_id "ENSRNOG00000089909"; transcript_id "ENSRNOG00000089909_tx_24"; exon_id "13_61974601_61974655_+"; exonnum "1"; txlen "588";
13	sraer114_es	exon	61974601	61974655	0.00366726778574114	+	.	gene_id "ENSRNOG00000089909"; transcript_id "ENSRNOG00000089909_tx_35"; exon_id "13_61974601_61974655_+"; exonnum "1"; txlen "678";
13	sraer114_mid	exon	61976531	61976656	0.00469410276574866	+	.	gene_id "ENSRNOG00000089909"; transcript_id "ENSRNOG00000089909_tx_24"; exon_id "13_61976531_61976656_+"; exonnum "2"; txlen "588";
13	sraer114_mid	exon	61976531	61976656	0.00366726778574114	+	.	gene_id "ENSRNOG00000089909"; transcript_id "ENSRNOG00000089909_tx_35"; exon_id "13_61976531_61976656_+"; exonnum "2"; txlen "678";
13	sraer114_mid	exon	61976734	61976823	0.00366726778574114	+	.	gene_id "ENSRNOG00000089909"; transcript_id "ENSRNOG00000089909_tx_35"; exon_id "13_61976734_61976823_+"; exonnum "3"; txlen "678";
13	sraer114_mid	exon	61980516	61980745	0.00469410276574866	+	.	gene_id "ENSRNOG00000089909"; transcript_id "ENSRNOG00000089909_tx_24"; exon_id "13_61980516_61980745_+"; exonnum "3"; txlen "588";
13	sraer114_mid	exon	61980516	61980745	0.00366726778574114	+	.	gene_id "ENSRNOG00000089909"; transcript_id "ENSRNOG00000089909_tx_35"; exon_id "13_61980516_61980745_+"; exonnum "4"; txlen "678";
13	sraer114_ss	exon	61982514	61982690	0.00469410276574866	+	.	gene_id "ENSRNOG00000089909"; transcript_id "ENSRNOG00000089909_tx_24"; exon_id "13_61982514_61982690_+"; exonnum "4"; txlen "588";
13	sraer114_ss	exon	61982514	61982690	0.00366726778574114	+	.	gene_id "ENSRNOG00000089909"; transcript_id "ENSRNOG00000089909_tx_35"; exon_id "13_61982514_61982690_+"; exonnum "5"; txlen "678";
13	ensembl	exon	62035270	62035642	0	+	.	gene_id "ENSRNOG00000081201"; gene_version "1"; transcript_id "ENSRNOT00000154201"; transcript_version "1"; exon_number "1"; gene_source "ensembl"; gene_biotype "lncRNA"; transcript_source "ensembl"; transcript_biotype "lncRNA"; exon_id "ENSRNOE00000712602"; exon_version "1";
13	ensembl	transcript	62035270	62102401	0	+	.	gene_id "ENSRNOG00000081201"; gene_version "1"; transcript_id "ENSRNOT00000154201"; transcript_version "1"; gene_source "ensembl"; gene_biotype "lncRNA"; transcript_source "ensembl"; transcript_biotype "lncRNA";
13	ensembl	gene	62035270	62175489	0	+	.	gene_id "ENSRNOG00000081201"; gene_version "1"; gene_source "ensembl"; gene_biotype "lncRNA";
13	ensembl	exon	62035283	62035642	0	+	.	gene_id "ENSRNOG00000081201"; gene_version "1"; transcript_id "ENSRNOT00000125350"; transcript_version "1"; exon_number "1"; gene_source "ensembl"; gene_biotype "lncRNA"; transcript_source "ensembl"; transcript_biotype "lncRNA"; exon_id "ENSRNOE00000804760"; exon_version "1"; tag "Ensembl_canonical";
13	ensembl	transcript	62035283	62046308	0	+	.	gene_id "ENSRNOG00000081201"; gene_version "1"; transcript_id "ENSRNOT00000125350"; transcript_version "1"; gene_source "ensembl"; gene_biotype "lncRNA"; transcript_source "ensembl"; transcript_biotype "lncRNA"; tag "Ensembl_canonical";
13	ensembl	exon	62035351	62035642	0	+	.	gene_id "ENSRNOG00000081201"; gene_version "1"; transcript_id "ENSRNOT00000164693"; transcript_version "1"; exon_number "1"; gene_source "ensembl"; gene_biotype "lncRNA"; transcript_source "ensembl"; transcript_biotype "lncRNA"; exon_id "ENSRNOE00000740027"; exon_version "1";
13	ensembl	transcript	62035351	62108146	0	+	.	gene_id "ENSRNOG00000081201"; gene_version "1"; transcript_id "ENSRNOT00000164693"; transcript_version "1"; gene_source "ensembl"; gene_biotype "lncRNA"; transcript_source "ensembl"; transcript_biotype "lncRNA";
13	ensembl	exon	62035406	62035642	0	+	.	gene_id "ENSRNOG00000081201"; gene_version "1"; transcript_id "ENSRNOT00000155201"; transcript_version "1"; exon_number "1"; gene_source "ensembl"; gene_biotype "lncRNA"; transcript_source "ensembl"; transcript_biotype "lncRNA"; exon_id "ENSRNOE00000819649"; exon_version "1";
13	ensembl	transcript	62035406	62175489	0	+	.	gene_id "ENSRNOG00000081201"; gene_version "1"; transcript_id "ENSRNOT00000155201"; transcript_version "1"; gene_source "ensembl"; gene_biotype "lncRNA"; transcript_source "ensembl"; transcript_biotype "lncRNA";
13	ensembl	exon	62035471	62035642	0	+	.	gene_id "ENSRNOG00000081201"; gene_version "1"; transcript_id "ENSRNOT00000146631"; transcript_version "1"; exon_number "1"; gene_source "ensembl"; gene_biotype "lncRNA"; transcript_source "ensembl"; transcript_biotype "lncRNA"; exon_id "ENSRNOE00000736042"; exon_version "1";
13	ensembl	transcript	62035471	62105146	0	+	.	gene_id "ENSRNOG00000081201"; gene_version "1"; transcript_id "ENSRNOT00000146631"; transcript_version "1"; gene_source "ensembl"; gene_biotype "lncRNA"; transcript_source "ensembl"; transcript_biotype "lncRNA";
13	ensembl	exon	62045495	62046308	0	+	.	gene_id "ENSRNOG00000081201"; gene_version "1"; transcript_id "ENSRNOT00000125350"; transcript_version "1"; exon_number "2"; gene_source "ensembl"; gene_biotype "lncRNA"; transcript_source "ensembl"; transcript_biotype "lncRNA"; exon_id "ENSRNOE00000782035"; exon_version "1"; tag "Ensembl_canonical";
13	ensembl	exon	62101917	62102401	0	+	.	gene_id "ENSRNOG00000081201"; gene_version "1"; transcript_id "ENSRNOT00000154201"; transcript_version "1"; exon_number "2"; gene_source "ensembl"; gene_biotype "lncRNA"; transcript_source "ensembl"; transcript_biotype "lncRNA"; exon_id "ENSRNOE00000768947"; exon_version "1";
13	ensembl	exon	62104705	62105146	0	+	.	gene_id "ENSRNOG00000081201"; gene_version "1"; transcript_id "ENSRNOT00000146631"; transcript_version "1"; exon_number "2"; gene_source "ensembl"; gene_biotype "lncRNA"; transcript_source "ensembl"; transcript_biotype "lncRNA"; exon_id "ENSRNOE00000808727"; exon_version "1";
13	ensembl	exon	62106507	62106600	0	+	.	gene_id "ENSRNOG00000081201"; gene_version "1"; transcript_id "ENSRNOT00000164693"; transcript_version "1"; exon_number "2"; gene_source "ensembl"; gene_biotype "lncRNA"; transcript_source "ensembl"; transcript_biotype "lncRNA"; exon_id "ENSRNOE00000811905"; exon_version "1";
13	ensembl	exon	62108076	62108146	0	+	.	gene_id "ENSRNOG00000081201"; gene_version "1"; transcript_id "ENSRNOT00000164693"; transcript_version "1"; exon_number "3"; gene_source "ensembl"; gene_biotype "lncRNA"; transcript_source "ensembl"; transcript_biotype "lncRNA"; exon_id "ENSRNOE00000745385"; exon_version "1";
13	ensembl	exon	62175399	62175489	0	+	.	gene_id "ENSRNOG00000081201"; gene_version "1"; transcript_id "ENSRNOT00000155201"; transcript_version "1"; exon_number "2"; gene_source "ensembl"; gene_biotype "lncRNA"; transcript_source "ensembl"; transcript_biotype "lncRNA"; exon_id "ENSRNOE00000807397"; exon_version "1";
13	sraer114_es	exon	62883942	62884132	0.0188568891384142	+	.	gene_id "sraer114_gene_27050"; transcript_id "sraer114_gene_27050_tx_2"; exon_id "13_62883942_62884132_+"; exonnum "1"; txlen "535";
13	sraer114_mid	exon	62886344	62886381	0.0188568891384142	+	.	gene_id "sraer114_gene_27050"; transcript_id "sraer114_gene_27050_tx_2"; exon_id "13_62886344_62886381_+"; exonnum "2"; txlen "535";
13	sraer114_ss	exon	62887919	62888224	0.0188568891384142	+	.	gene_id "sraer114_gene_27050"; transcript_id "sraer114_gene_27050_tx_2"; exon_id "13_62887919_62888224_+"; exonnum "3"; txlen "535";
13	ensembl	gene	63091947	63092045	0	+	.	gene_id "ENSRNOG00000058188"; gene_version "3"; gene_name "LOC120096367"; gene_source "ensembl"; gene_biotype "snRNA";
13	ensembl	transcript	63091947	63092045	0	+	.	gene_id "ENSRNOG00000058188"; gene_version "3"; transcript_id "ENSRNOT00000080426"; transcript_version "3"; gene_name "LOC120096367"; gene_source "ensembl"; gene_biotype "snRNA"; transcript_name "LOC120096367-201"; transcript_source "ensembl"; transcript_biotype "snRNA"; tag "Ensembl_canonical";
13	ensembl	exon	63091947	63092045	0	+	.	gene_id "ENSRNOG00000058188"; gene_version "3"; transcript_id "ENSRNOT00000080426"; transcript_version "3"; exon_number "1"; gene_name "LOC120096367"; gene_source "ensembl"; gene_biotype "snRNA"; transcript_name "LOC120096367-201"; transcript_source "ensembl"; transcript_biotype "snRNA"; exon_id "ENSRNOE00000521639"; exon_version "1"; tag "Ensembl_canonical";
13	sraer114_es	exon	63132725	63132802	0.0200113925550518	+	.	gene_id "sraer114_gene_9307"; transcript_id "sraer114_gene_9307_tx_2"; exon_id "13_63132725_63132802_+"; exonnum "1"; txlen "1495";
13	sraer114_mid	exon	63136777	63136975	0.0200113925550518	+	.	gene_id "sraer114_gene_9307"; transcript_id "sraer114_gene_9307_tx_2"; exon_id "13_63136777_63136975_+"; exonnum "2"; txlen "1495";
13	sraer114_mid	exon	63141598	63141673	0.0200113925550518	+	.	gene_id "sraer114_gene_9307"; transcript_id "sraer114_gene_9307_tx_2"; exon_id "13_63141598_63141673_+"; exonnum "3"; txlen "1495";
13	sraer114_mid	exon	63142066	63142136	0.0200113925550518	+	.	gene_id "sraer114_gene_9307"; transcript_id "sraer114_gene_9307_tx_2"; exon_id "13_63142066_63142136_+"; exonnum "4"; txlen "1495";
13	sraer114_ss	exon	63145367	63146437	0.0200113925550518	+	.	gene_id "sraer114_gene_9307"; transcript_id "sraer114_gene_9307_tx_2"; exon_id "13_63145367_63146437_+"; exonnum "5"; txlen "1495";
13	sraer114_es	exon	63680971	63681223	1.35990719243444	+	.	gene_id "sraer114_gene_9309"; transcript_id "sraer114_gene_9309_tx_1"; exon_id "13_63680971_63681223_+"; exonnum "1"; txlen "931";
13	sraer114_es	exon	63680971	63681223	0.0223985011411731	+	.	gene_id "sraer114_gene_9309"; transcript_id "sraer114_gene_9309_tx_10"; exon_id "13_63680971_63681223_+"; exonnum "1"; txlen "1517";
13	sraer114_es	exon	63680971	63681223	0.0144305182750315	+	.	gene_id "sraer114_gene_9309"; transcript_id "sraer114_gene_9309_tx_11"; exon_id "13_63680971_63681223_+"; exonnum "1"; txlen "1620";
13	sraer114_es	exon	63680971	63681223	0.0140080180916474	+	.	gene_id "sraer114_gene_9309"; transcript_id "sraer114_gene_9309_tx_12"; exon_id "13_63680971_63681223_+"; exonnum "1"; txlen "1752";
13	sraer114_es	exon	63680971	63681223	0.0122173642588217	+	.	gene_id "sraer114_gene_9309"; transcript_id "sraer114_gene_9309_tx_13"; exon_id "13_63680971_63681223_+"; exonnum "1"; txlen "1021";
13	sraer114_es	exon	63680971	63681223	0.0122173642588217	+	.	gene_id "sraer114_gene_9309"; transcript_id "sraer114_gene_9309_tx_14"; exon_id "13_63680971_63681223_+"; exonnum "1"; txlen "1153";
13	sraer114_es	exon	63680971	63681223	0.00428041281019003	+	.	gene_id "sraer114_gene_9309"; transcript_id "sraer114_gene_9309_tx_15"; exon_id "13_63680971_63681223_+"; exonnum "1"; txlen "2127";
13	sraer114_es	exon	63680971	63681223	0.00428041281019003	+	.	gene_id "sraer114_gene_9309"; transcript_id "sraer114_gene_9309_tx_16"; exon_id "13_63680971_63681223_+"; exonnum "1"; txlen "1898";
13	sraer114_es	exon	63680971	63681223	0.129766719831586	+	.	gene_id "sraer114_gene_9309"; transcript_id "sraer114_gene_9309_tx_5"; exon_id "13_63680971_63681223_+"; exonnum "1"; txlen "1323";
13	sraer114_es	exon	63680971	63681223	0.116545842297004	+	.	gene_id "sraer114_gene_9309"; transcript_id "sraer114_gene_9309_tx_6"; exon_id "13_63680971_63681223_+"; exonnum "1"; txlen "956";
13	sraer114_es	exon	63680971	63681223	0.0249748211020316	+	.	gene_id "sraer114_gene_9309"; transcript_id "sraer114_gene_9309_tx_9"; exon_id "13_63680971_63681223_+"; exonnum "1"; txlen "1455";
13	sraer114_ss	exon	63682033	63682735	0.116545842297004	+	.	gene_id "sraer114_gene_9309"; transcript_id "sraer114_gene_9309_tx_6"; exon_id "13_63682033_63682735_+"; exonnum "2"; txlen "956";
13	sraer114_mid	exon	63682360	63682449	0.0122173642588217	+	.	gene_id "sraer114_gene_9309"; transcript_id "sraer114_gene_9309_tx_13"; exon_id "13_63682360_63682449_+"; exonnum "2"; txlen "1021";
13	sraer114_mid	exon	63682360	63682449	0.0122173642588217	+	.	gene_id "sraer114_gene_9309"; transcript_id "sraer114_gene_9309_tx_14"; exon_id "13_63682360_63682449_+"; exonnum "2"; txlen "1153";
13	sraer114_mid	exon	63682771	63683162	0.129766719831586	+	.	gene_id "sraer114_gene_9309"; transcript_id "sraer114_gene_9309_tx_5"; exon_id "13_63682771_63683162_+"; exonnum "2"; txlen "1323";
13	sraer114_mid	exon	63682771	63683162	0.0249748211020316	+	.	gene_id "sraer114_gene_9309"; transcript_id "sraer114_gene_9309_tx_9"; exon_id "13_63682771_63683162_+"; exonnum "2"; txlen "1455";
13	sraer114_mid	exon	63686419	63686505	1.35990719243444	+	.	gene_id "sraer114_gene_9309"; transcript_id "sraer114_gene_9309_tx_1"; exon_id "13_63686419_63686505_+"; exonnum "2"; txlen "931";
13	sraer114_mid	exon	63686419	63686505	0.0223985011411731	+	.	gene_id "sraer114_gene_9309"; transcript_id "sraer114_gene_9309_tx_10"; exon_id "13_63686419_63686505_+"; exonnum "2"; txlen "1517";
13	sraer114_mid	exon	63686419	63686505	0.0144305182750315	+	.	gene_id "sraer114_gene_9309"; transcript_id "sraer114_gene_9309_tx_11"; exon_id "13_63686419_63686505_+"; exonnum "2"; txlen "1620";
13	sraer114_mid	exon	63686419	63686505	0.0140080180916474	+	.	gene_id "sraer114_gene_9309"; transcript_id "sraer114_gene_9309_tx_12"; exon_id "13_63686419_63686505_+"; exonnum "2"; txlen "1752";
13	sraer114_mid	exon	63686419	63686505	0.0122173642588217	+	.	gene_id "sraer114_gene_9309"; transcript_id "sraer114_gene_9309_tx_13"; exon_id "13_63686419_63686505_+"; exonnum "3"; txlen "1021";
13	sraer114_mid	exon	63686419	63686505	0.0122173642588217	+	.	gene_id "sraer114_gene_9309"; transcript_id "sraer114_gene_9309_tx_14"; exon_id "13_63686419_63686505_+"; exonnum "3"; txlen "1153";
13	sraer114_mid	exon	63686419	63686505	0.00428041281019003	+	.	gene_id "sraer114_gene_9309"; transcript_id "sraer114_gene_9309_tx_15"; exon_id "13_63686419_63686505_+"; exonnum "2"; txlen "2127";
13	sraer114_mid	exon	63686419	63686505	0.00428041281019003	+	.	gene_id "sraer114_gene_9309"; transcript_id "sraer114_gene_9309_tx_16"; exon_id "13_63686419_63686505_+"; exonnum "2"; txlen "1898";
13	sraer114_mid	exon	63686419	63686505	0.129766719831586	+	.	gene_id "sraer114_gene_9309"; transcript_id "sraer114_gene_9309_tx_5"; exon_id "13_63686419_63686505_+"; exonnum "3"; txlen "1323";
13	sraer114_mid	exon	63686419	63686505	0.0249748211020316	+	.	gene_id "sraer114_gene_9309"; transcript_id "sraer114_gene_9309_tx_9"; exon_id "13_63686419_63686505_+"; exonnum "3"; txlen "1455";
13	sraer114_mid	exon	63689466	63689635	1.35990719243444	+	.	gene_id "sraer114_gene_9309"; transcript_id "sraer114_gene_9309_tx_1"; exon_id "13_63689466_63689635_+"; exonnum "3"; txlen "931";
13	sraer114_mid	exon	63689466	63689635	0.0223985011411731	+	.	gene_id "sraer114_gene_9309"; transcript_id "sraer114_gene_9309_tx_10"; exon_id "13_63689466_63689635_+"; exonnum "3"; txlen "1517";
13	sraer114_mid	exon	63689466	63689635	0.0144305182750315	+	.	gene_id "sraer114_gene_9309"; transcript_id "sraer114_gene_9309_tx_11"; exon_id "13_63689466_63689635_+"; exonnum "3"; txlen "1620";
13	sraer114_mid	exon	63689466	63689635	0.0140080180916474	+	.	gene_id "sraer114_gene_9309"; transcript_id "sraer114_gene_9309_tx_12"; exon_id "13_63689466_63689635_+"; exonnum "3"; txlen "1752";
13	sraer114_mid	exon	63689466	63689635	0.0122173642588217	+	.	gene_id "sraer114_gene_9309"; transcript_id "sraer114_gene_9309_tx_13"; exon_id "13_63689466_63689635_+"; exonnum "4"; txlen "1021";
13	sraer114_mid	exon	63689466	63689635	0.0122173642588217	+	.	gene_id "sraer114_gene_9309"; transcript_id "sraer114_gene_9309_tx_14"; exon_id "13_63689466_63689635_+"; exonnum "4"; txlen "1153";
13	sraer114_mid	exon	63689466	63689635	0.00428041281019003	+	.	gene_id "sraer114_gene_9309"; transcript_id "sraer114_gene_9309_tx_15"; exon_id "13_63689466_63689635_+"; exonnum "3"; txlen "2127";
13	sraer114_mid	exon	63689466	63689635	0.00428041281019003	+	.	gene_id "sraer114_gene_9309"; transcript_id "sraer114_gene_9309_tx_16"; exon_id "13_63689466_63689635_+"; exonnum "3"; txlen "1898";
13	sraer114_mid	exon	63689466	63689635	0.129766719831586	+	.	gene_id "sraer114_gene_9309"; transcript_id "sraer114_gene_9309_tx_5"; exon_id "13_63689466_63689635_+"; exonnum "4"; txlen "1323";
13	sraer114_mid	exon	63689466	63689635	0.0249748211020316	+	.	gene_id "sraer114_gene_9309"; transcript_id "sraer114_gene_9309_tx_9"; exon_id "13_63689466_63689635_+"; exonnum "4"; txlen "1455";
13	sraer114_mid	exon	63690420	63690538	1.35990719243444	+	.	gene_id "sraer114_gene_9309"; transcript_id "sraer114_gene_9309_tx_1"; exon_id "13_63690420_63690538_+"; exonnum "4"; txlen "931";
13	sraer114_mid	exon	63690420	63690538	0.0223985011411731	+	.	gene_id "sraer114_gene_9309"; transcript_id "sraer114_gene_9309_tx_10"; exon_id "13_63690420_63690538_+"; exonnum "4"; txlen "1517";
13	sraer114_mid	exon	63690420	63690538	0.0144305182750315	+	.	gene_id "sraer114_gene_9309"; transcript_id "sraer114_gene_9309_tx_11"; exon_id "13_63690420_63690538_+"; exonnum "4"; txlen "1620";
13	sraer114_mid	exon	63690420	63690538	0.0140080180916474	+	.	gene_id "sraer114_gene_9309"; transcript_id "sraer114_gene_9309_tx_12"; exon_id "13_63690420_63690538_+"; exonnum "4"; txlen "1752";
13	sraer114_mid	exon	63690420	63690538	0.0122173642588217	+	.	gene_id "sraer114_gene_9309"; transcript_id "sraer114_gene_9309_tx_13"; exon_id "13_63690420_63690538_+"; exonnum "5"; txlen "1021";
13	sraer114_mid	exon	63690420	63690538	0.0122173642588217	+	.	gene_id "sraer114_gene_9309"; transcript_id "sraer114_gene_9309_tx_14"; exon_id "13_63690420_63690538_+"; exonnum "5"; txlen "1153";
13	sraer114_mid	exon	63690420	63690538	0.00428041281019003	+	.	gene_id "sraer114_gene_9309"; transcript_id "sraer114_gene_9309_tx_15"; exon_id "13_63690420_63690538_+"; exonnum "4"; txlen "2127";
13	sraer114_mid	exon	63690420	63690538	0.00428041281019003	+	.	gene_id "sraer114_gene_9309"; transcript_id "sraer114_gene_9309_tx_16"; exon_id "13_63690420_63690538_+"; exonnum "4"; txlen "1898";
13	sraer114_mid	exon	63690420	63690538	0.129766719831586	+	.	gene_id "sraer114_gene_9309"; transcript_id "sraer114_gene_9309_tx_5"; exon_id "13_63690420_63690538_+"; exonnum "5"; txlen "1323";
13	sraer114_mid	exon	63690420	63690538	0.0249748211020316	+	.	gene_id "sraer114_gene_9309"; transcript_id "sraer114_gene_9309_tx_9"; exon_id "13_63690420_63690538_+"; exonnum "5"; txlen "1455";
13	sraer114_ss	exon	63691356	63691657	1.35990719243444	+	.	gene_id "sraer114_gene_9309"; transcript_id "sraer114_gene_9309_tx_1"; exon_id "13_63691356_63691657_+"; exonnum "5"; txlen "931";
13	sraer114_ss	exon	63691356	63691657	0.0122173642588217	+	.	gene_id "sraer114_gene_9309"; transcript_id "sraer114_gene_9309_tx_13"; exon_id "13_63691356_63691657_+"; exonnum "6"; txlen "1021";
13	sraer114_ss	exon	63691356	63691657	0.129766719831586	+	.	gene_id "sraer114_gene_9309"; transcript_id "sraer114_gene_9309_tx_5"; exon_id "13_63691356_63691657_+"; exonnum "6"; txlen "1323";
13	sraer114_mid	exon	63705461	63705609	0.0223985011411731	+	.	gene_id "sraer114_gene_9309"; transcript_id "sraer114_gene_9309_tx_10"; exon_id "13_63705461_63705609_+"; exonnum "5"; txlen "1517";
13	sraer114_mid	exon	63705461	63705609	0.0144305182750315	+	.	gene_id "sraer114_gene_9309"; transcript_id "sraer114_gene_9309_tx_11"; exon_id "13_63705461_63705609_+"; exonnum "5"; txlen "1620";
13	sraer114_mid	exon	63705461	63705609	0.0140080180916474	+	.	gene_id "sraer114_gene_9309"; transcript_id "sraer114_gene_9309_tx_12"; exon_id "13_63705461_63705609_+"; exonnum "5"; txlen "1752";
13	sraer114_mid	exon	63705461	63705609	0.0122173642588217	+	.	gene_id "sraer114_gene_9309"; transcript_id "sraer114_gene_9309_tx_14"; exon_id "13_63705461_63705609_+"; exonnum "6"; txlen "1153";
13	sraer114_mid	exon	63705461	63705609	0.00428041281019003	+	.	gene_id "sraer114_gene_9309"; transcript_id "sraer114_gene_9309_tx_15"; exon_id "13_63705461_63705609_+"; exonnum "5"; txlen "2127";
13	sraer114_mid	exon	63705461	63705609	0.00428041281019003	+	.	gene_id "sraer114_gene_9309"; transcript_id "sraer114_gene_9309_tx_16"; exon_id "13_63705461_63705609_+"; exonnum "5"; txlen "1898";
13	sraer114_mid	exon	63705461	63705609	0.0249748211020316	+	.	gene_id "sraer114_gene_9309"; transcript_id "sraer114_gene_9309_tx_9"; exon_id "13_63705461_63705609_+"; exonnum "6"; txlen "1455";
13	sraer114_mid	exon	63706305	63706589	0.0122173642588217	+	.	gene_id "sraer114_gene_9309"; transcript_id "sraer114_gene_9309_tx_14"; exon_id "13_63706305_63706589_+"; exonnum "7"; txlen "1153";
13	sraer114_mid	exon	63706305	63706589	0.00428041281019003	+	.	gene_id "sraer114_gene_9309"; transcript_id "sraer114_gene_9309_tx_15"; exon_id "13_63706305_63706589_+"; exonnum "6"; txlen "2127";
13	sraer114_mid	exon	63706305	63706589	0.0249748211020316	+	.	gene_id "sraer114_gene_9309"; transcript_id "sraer114_gene_9309_tx_9"; exon_id "13_63706305_63706589_+"; exonnum "7"; txlen "1455";
13	sraer114_mid	exon	63706534	63706589	0.00428041281019003	+	.	gene_id "sraer114_gene_9309"; transcript_id "sraer114_gene_9309_tx_16"; exon_id "13_63706534_63706589_+"; exonnum "6"; txlen "1898";
13	sraer114_mid	exon	63715171	63715237	0.0223985011411731	+	.	gene_id "sraer114_gene_9309"; transcript_id "sraer114_gene_9309_tx_10"; exon_id "13_63715171_63715237_+"; exonnum "6"; txlen "1517";
13	sraer114_mid	exon	63715171	63715237	0.0144305182750315	+	.	gene_id "sraer114_gene_9309"; transcript_id "sraer114_gene_9309_tx_11"; exon_id "13_63715171_63715237_+"; exonnum "6"; txlen "1620";
13	sraer114_mid	exon	63715171	63715237	0.0140080180916474	+	.	gene_id "sraer114_gene_9309"; transcript_id "sraer114_gene_9309_tx_12"; exon_id "13_63715171_63715237_+"; exonnum "6"; txlen "1752";
13	sraer114_mid	exon	63715171	63715237	0.00428041281019003	+	.	gene_id "sraer114_gene_9309"; transcript_id "sraer114_gene_9309_tx_15"; exon_id "13_63715171_63715237_+"; exonnum "7"; txlen "2127";
13	sraer114_mid	exon	63715171	63715237	0.00428041281019003	+	.	gene_id "sraer114_gene_9309"; transcript_id "sraer114_gene_9309_tx_16"; exon_id "13_63715171_63715237_+"; exonnum "7"; txlen "1898";
13	sraer114_ss	exon	63719415	63720086	0.0223985011411731	+	.	gene_id "sraer114_gene_9309"; transcript_id "sraer114_gene_9309_tx_10"; exon_id "13_63719415_63720086_+"; exonnum "7"; txlen "1517";
13	sraer114_mid	exon	63747330	63747419	0.00428041281019003	+	.	gene_id "sraer114_gene_9309"; transcript_id "sraer114_gene_9309_tx_15"; exon_id "13_63747330_63747419_+"; exonnum "8"; txlen "2127";
13	sraer114_mid	exon	63747330	63747419	0.00428041281019003	+	.	gene_id "sraer114_gene_9309"; transcript_id "sraer114_gene_9309_tx_16"; exon_id "13_63747330_63747419_+"; exonnum "8"; txlen "1898";
13	sraer114_mid	exon	63748621	63748689	0.0144305182750315	+	.	gene_id "sraer114_gene_9309"; transcript_id "sraer114_gene_9309_tx_11"; exon_id "13_63748621_63748689_+"; exonnum "7"; txlen "1620";
13	sraer114_mid	exon	63748621	63748689	0.0140080180916474	+	.	gene_id "sraer114_gene_9309"; transcript_id "sraer114_gene_9309_tx_12"; exon_id "13_63748621_63748689_+"; exonnum "7"; txlen "1752";
13	sraer114_mid	exon	63748621	63748689	0.00428041281019003	+	.	gene_id "sraer114_gene_9309"; transcript_id "sraer114_gene_9309_tx_15"; exon_id "13_63748621_63748689_+"; exonnum "9"; txlen "2127";
13	sraer114_mid	exon	63748621	63748689	0.00428041281019003	+	.	gene_id "sraer114_gene_9309"; transcript_id "sraer114_gene_9309_tx_16"; exon_id "13_63748621_63748689_+"; exonnum "9"; txlen "1898";
13	sraer114_mid	exon	63750711	63750842	0.0144305182750315	+	.	gene_id "sraer114_gene_9309"; transcript_id "sraer114_gene_9309_tx_11"; exon_id "13_63750711_63750842_+"; exonnum "8"; txlen "1620";
13	sraer114_mid	exon	63750711	63750842	0.0140080180916474	+	.	gene_id "sraer114_gene_9309"; transcript_id "sraer114_gene_9309_tx_12"; exon_id "13_63750711_63750842_+"; exonnum "8"; txlen "1752";
13	sraer114_mid	exon	63750711	63750842	0.00428041281019003	+	.	gene_id "sraer114_gene_9309"; transcript_id "sraer114_gene_9309_tx_15"; exon_id "13_63750711_63750842_+"; exonnum "10"; txlen "2127";
13	sraer114_mid	exon	63750711	63750842	0.00428041281019003	+	.	gene_id "sraer114_gene_9309"; transcript_id "sraer114_gene_9309_tx_16"; exon_id "13_63750711_63750842_+"; exonnum "10"; txlen "1898";
13	sraer114_es	exon	63757176	63757290	0.56534662104275	+	.	gene_id "sraer114_gene_9309"; transcript_id "sraer114_gene_9309_tx_2"; exon_id "13_63757176_63757290_+"; exonnum "1"; txlen "821";
13	sraer114_es	exon	63757176	63757290	0.542680366256682	+	.	gene_id "sraer114_gene_9309"; transcript_id "sraer114_gene_9309_tx_3"; exon_id "13_63757176_63757290_+"; exonnum "1"; txlen "881";
13	sraer114_es	exon	63757176	63757290	0.472635536041494	+	.	gene_id "sraer114_gene_9309"; transcript_id "sraer114_gene_9309_tx_4"; exon_id "13_63757176_63757290_+"; exonnum "1"; txlen "689";
13	sraer114_es	exon	63757176	63757290	0.0294472715330199	+	.	gene_id "sraer114_gene_9309"; transcript_id "sraer114_gene_9309_tx_7"; exon_id "13_63757176_63757290_+"; exonnum "1"; txlen "975";
13	sraer114_es	exon	63757176	63757290	0.0294472715330199	+	.	gene_id "sraer114_gene_9309"; transcript_id "sraer114_gene_9309_tx_8"; exon_id "13_63757176_63757290_+"; exonnum "1"; txlen "915";
13	sraer114_mid	exon	63759967	63760026	0.542680366256682	+	.	gene_id "sraer114_gene_9309"; transcript_id "sraer114_gene_9309_tx_3"; exon_id "13_63759967_63760026_+"; exonnum "2"; txlen "881";
13	sraer114_mid	exon	63759967	63760026	0.0294472715330199	+	.	gene_id "sraer114_gene_9309"; transcript_id "sraer114_gene_9309_tx_7"; exon_id "13_63759967_63760026_+"; exonnum "2"; txlen "975";
13	sraer114_mid	exon	63760679	63760810	0.0140080180916474	+	.	gene_id "sraer114_gene_9309"; transcript_id "sraer114_gene_9309_tx_12"; exon_id "13_63760679_63760810_+"; exonnum "9"; txlen "1752";
13	sraer114_mid	exon	63760679	63760810	0.00428041281019003	+	.	gene_id "sraer114_gene_9309"; transcript_id "sraer114_gene_9309_tx_15"; exon_id "13_63760679_63760810_+"; exonnum "11"; txlen "2127";
13	sraer114_mid	exon	63760679	63760810	0.00428041281019003	+	.	gene_id "sraer114_gene_9309"; transcript_id "sraer114_gene_9309_tx_16"; exon_id "13_63760679_63760810_+"; exonnum "11"; txlen "1898";
13	sraer114_mid	exon	63760679	63760810	0.56534662104275	+	.	gene_id "sraer114_gene_9309"; transcript_id "sraer114_gene_9309_tx_2"; exon_id "13_63760679_63760810_+"; exonnum "2"; txlen "821";
13	sraer114_mid	exon	63760679	63760810	0.542680366256682	+	.	gene_id "sraer114_gene_9309"; transcript_id "sraer114_gene_9309_tx_3"; exon_id "13_63760679_63760810_+"; exonnum "3"; txlen "881";
13	sraer114_mid	exon	63760679	63760810	0.0294472715330199	+	.	gene_id "sraer114_gene_9309"; transcript_id "sraer114_gene_9309_tx_7"; exon_id "13_63760679_63760810_+"; exonnum "3"; txlen "975";
13	sraer114_mid	exon	63760679	63760810	0.0294472715330199	+	.	gene_id "sraer114_gene_9309"; transcript_id "sraer114_gene_9309_tx_8"; exon_id "13_63760679_63760810_+"; exonnum "2"; txlen "915";
13	sraer114_mid	exon	63761647	63761740	0.0294472715330199	+	.	gene_id "sraer114_gene_9309"; transcript_id "sraer114_gene_9309_tx_7"; exon_id "13_63761647_63761740_+"; exonnum "4"; txlen "975";
13	sraer114_mid	exon	63761647	63761740	0.0294472715330199	+	.	gene_id "sraer114_gene_9309"; transcript_id "sraer114_gene_9309_tx_8"; exon_id "13_63761647_63761740_+"; exonnum "3"; txlen "915";
13	sraer114_ss	exon	63762947	63763520	0.0144305182750315	+	.	gene_id "sraer114_gene_9309"; transcript_id "sraer114_gene_9309_tx_11"; exon_id "13_63762947_63763520_+"; exonnum "9"; txlen "1620";
13	sraer114_ss	exon	63762947	63763520	0.0140080180916474	+	.	gene_id "sraer114_gene_9309"; transcript_id "sraer114_gene_9309_tx_12"; exon_id "13_63762947_63763520_+"; exonnum "10"; txlen "1752";
13	sraer114_ss	exon	63762947	63763520	0.00428041281019003	+	.	gene_id "sraer114_gene_9309"; transcript_id "sraer114_gene_9309_tx_15"; exon_id "13_63762947_63763520_+"; exonnum "12"; txlen "2127";
13	sraer114_ss	exon	63762947	63763520	0.00428041281019003	+	.	gene_id "sraer114_gene_9309"; transcript_id "sraer114_gene_9309_tx_16"; exon_id "13_63762947_63763520_+"; exonnum "12"; txlen "1898";
13	sraer114_ss	exon	63762947	63763520	0.56534662104275	+	.	gene_id "sraer114_gene_9309"; transcript_id "sraer114_gene_9309_tx_2"; exon_id "13_63762947_63763520_+"; exonnum "3"; txlen "821";
13	sraer114_ss	exon	63762947	63763520	0.542680366256682	+	.	gene_id "sraer114_gene_9309"; transcript_id "sraer114_gene_9309_tx_3"; exon_id "13_63762947_63763520_+"; exonnum "4"; txlen "881";
13	sraer114_ss	exon	63762947	63763520	0.472635536041494	+	.	gene_id "sraer114_gene_9309"; transcript_id "sraer114_gene_9309_tx_4"; exon_id "13_63762947_63763520_+"; exonnum "2"; txlen "689";
13	sraer114_ss	exon	63762947	63763520	0.0294472715330199	+	.	gene_id "sraer114_gene_9309"; transcript_id "sraer114_gene_9309_tx_7"; exon_id "13_63762947_63763520_+"; exonnum "5"; txlen "975";
13	sraer114_ss	exon	63762947	63763520	0.0294472715330199	+	.	gene_id "sraer114_gene_9309"; transcript_id "sraer114_gene_9309_tx_8"; exon_id "13_63762947_63763520_+"; exonnum "4"; txlen "915";
13	sraer114_es	exon	63984562	63984674	0.142003920246425	+	.	gene_id "sraer114_gene_21397"; transcript_id "sraer114_gene_21397_tx_1"; exon_id "13_63984562_63984674_+"; exonnum "1"; txlen "1881";
13	sraer114_es	exon	63984562	63984674	0.122377362163586	+	.	gene_id "sraer114_gene_21397"; transcript_id "sraer114_gene_21397_tx_2"; exon_id "13_63984562_63984674_+"; exonnum "1"; txlen "2099";
13	sraer114_es	exon	63984562	63984674	0.0531071571653298	+	.	gene_id "sraer114_gene_21397"; transcript_id "sraer114_gene_21397_tx_5"; exon_id "13_63984562_63984674_+"; exonnum "1"; txlen "2178";
13	sraer114_es	exon	63984562	63984674	0.0315564267214278	+	.	gene_id "sraer114_gene_21397"; transcript_id "sraer114_gene_21397_tx_7"; exon_id "13_63984562_63984674_+"; exonnum "1"; txlen "2010";
13	sraer114_es	exon	63984562	63984674	0.0315564267214278	+	.	gene_id "sraer114_gene_21397"; transcript_id "sraer114_gene_21397_tx_9"; exon_id "13_63984562_63984674_+"; exonnum "1"; txlen "2089";
13	sraer114_es	exon	63990098	63990224	0.0315564267214278	+	.	gene_id "sraer114_gene_21397"; transcript_id "sraer114_gene_21397_tx_10"; exon_id "13_63990098_63990224_+"; exonnum "1"; txlen "2103";
13	sraer114_es	exon	63990098	63990224	0.0831242459979075	+	.	gene_id "sraer114_gene_21397"; transcript_id "sraer114_gene_21397_tx_3"; exon_id "13_63990098_63990224_+"; exonnum "1"; txlen "2113";
13	sraer114_es	exon	63990098	63990224	0.0831242459979075	+	.	gene_id "sraer114_gene_21397"; transcript_id "sraer114_gene_21397_tx_4"; exon_id "13_63990098_63990224_+"; exonnum "1"; txlen "1895";
13	sraer114_es	exon	63990098	63990224	0.0531071571653298	+	.	gene_id "sraer114_gene_21397"; transcript_id "sraer114_gene_21397_tx_6"; exon_id "13_63990098_63990224_+"; exonnum "1"; txlen "2192";
13	sraer114_es	exon	63990098	63990224	0.0315564267214278	+	.	gene_id "sraer114_gene_21397"; transcript_id "sraer114_gene_21397_tx_8"; exon_id "13_63990098_63990224_+"; exonnum "1"; txlen "2024";
13	sraer114_mid	exon	64000296	64000385	0.142003920246425	+	.	gene_id "sraer114_gene_21397"; transcript_id "sraer114_gene_21397_tx_1"; exon_id "13_64000296_64000385_+"; exonnum "2"; txlen "1881";
13	sraer114_mid	exon	64000296	64000385	0.0315564267214278	+	.	gene_id "sraer114_gene_21397"; transcript_id "sraer114_gene_21397_tx_10"; exon_id "13_64000296_64000385_+"; exonnum "2"; txlen "2103";
13	sraer114_mid	exon	64000296	64000385	0.122377362163586	+	.	gene_id "sraer114_gene_21397"; transcript_id "sraer114_gene_21397_tx_2"; exon_id "13_64000296_64000385_+"; exonnum "2"; txlen "2099";
13	sraer114_mid	exon	64000296	64000385	0.0831242459979075	+	.	gene_id "sraer114_gene_21397"; transcript_id "sraer114_gene_21397_tx_3"; exon_id "13_64000296_64000385_+"; exonnum "2"; txlen "2113";
13	sraer114_mid	exon	64000296	64000385	0.0831242459979075	+	.	gene_id "sraer114_gene_21397"; transcript_id "sraer114_gene_21397_tx_4"; exon_id "13_64000296_64000385_+"; exonnum "2"; txlen "1895";
13	sraer114_mid	exon	64000296	64000385	0.0531071571653298	+	.	gene_id "sraer114_gene_21397"; transcript_id "sraer114_gene_21397_tx_5"; exon_id "13_64000296_64000385_+"; exonnum "2"; txlen "2178";
13	sraer114_mid	exon	64000296	64000385	0.0531071571653298	+	.	gene_id "sraer114_gene_21397"; transcript_id "sraer114_gene_21397_tx_6"; exon_id "13_64000296_64000385_+"; exonnum "2"; txlen "2192";
13	sraer114_mid	exon	64000296	64000385	0.0315564267214278	+	.	gene_id "sraer114_gene_21397"; transcript_id "sraer114_gene_21397_tx_7"; exon_id "13_64000296_64000385_+"; exonnum "2"; txlen "2010";
13	sraer114_mid	exon	64000296	64000385	0.0315564267214278	+	.	gene_id "sraer114_gene_21397"; transcript_id "sraer114_gene_21397_tx_8"; exon_id "13_64000296_64000385_+"; exonnum "2"; txlen "2024";
13	sraer114_mid	exon	64000296	64000385	0.0315564267214278	+	.	gene_id "sraer114_gene_21397"; transcript_id "sraer114_gene_21397_tx_9"; exon_id "13_64000296_64000385_+"; exonnum "2"; txlen "2089";
13	sraer114_mid	exon	64006167	64006255	0.122377362163586	+	.	gene_id "sraer114_gene_21397"; transcript_id "sraer114_gene_21397_tx_2"; exon_id "13_64006167_64006255_+"; exonnum "3"; txlen "2099";
13	sraer114_mid	exon	64006167	64006255	0.0831242459979075	+	.	gene_id "sraer114_gene_21397"; transcript_id "sraer114_gene_21397_tx_3"; exon_id "13_64006167_64006255_+"; exonnum "3"; txlen "2113";
13	sraer114_mid	exon	64006167	64006255	0.0531071571653298	+	.	gene_id "sraer114_gene_21397"; transcript_id "sraer114_gene_21397_tx_5"; exon_id "13_64006167_64006255_+"; exonnum "3"; txlen "2178";
13	sraer114_mid	exon	64006167	64006255	0.0531071571653298	+	.	gene_id "sraer114_gene_21397"; transcript_id "sraer114_gene_21397_tx_6"; exon_id "13_64006167_64006255_+"; exonnum "3"; txlen "2192";
13	sraer114_mid	exon	64008471	64008599	0.0315564267214278	+	.	gene_id "sraer114_gene_21397"; transcript_id "sraer114_gene_21397_tx_10"; exon_id "13_64008471_64008599_+"; exonnum "3"; txlen "2103";
13	sraer114_mid	exon	64008471	64008599	0.122377362163586	+	.	gene_id "sraer114_gene_21397"; transcript_id "sraer114_gene_21397_tx_2"; exon_id "13_64008471_64008599_+"; exonnum "4"; txlen "2099";
13	sraer114_mid	exon	64008471	64008599	0.0831242459979075	+	.	gene_id "sraer114_gene_21397"; transcript_id "sraer114_gene_21397_tx_3"; exon_id "13_64008471_64008599_+"; exonnum "4"; txlen "2113";
13	sraer114_mid	exon	64008471	64008599	0.0531071571653298	+	.	gene_id "sraer114_gene_21397"; transcript_id "sraer114_gene_21397_tx_5"; exon_id "13_64008471_64008599_+"; exonnum "4"; txlen "2178";
13	sraer114_mid	exon	64008471	64008599	0.0531071571653298	+	.	gene_id "sraer114_gene_21397"; transcript_id "sraer114_gene_21397_tx_6"; exon_id "13_64008471_64008599_+"; exonnum "4"; txlen "2192";
13	sraer114_mid	exon	64008471	64008599	0.0315564267214278	+	.	gene_id "sraer114_gene_21397"; transcript_id "sraer114_gene_21397_tx_7"; exon_id "13_64008471_64008599_+"; exonnum "3"; txlen "2010";
13	sraer114_mid	exon	64008471	64008599	0.0315564267214278	+	.	gene_id "sraer114_gene_21397"; transcript_id "sraer114_gene_21397_tx_8"; exon_id "13_64008471_64008599_+"; exonnum "3"; txlen "2024";
13	sraer114_mid	exon	64008471	64008599	0.0315564267214278	+	.	gene_id "sraer114_gene_21397"; transcript_id "sraer114_gene_21397_tx_9"; exon_id "13_64008471_64008599_+"; exonnum "3"; txlen "2089";
13	sraer114_mid	exon	64012438	64012516	0.0315564267214278	+	.	gene_id "sraer114_gene_21397"; transcript_id "sraer114_gene_21397_tx_10"; exon_id "13_64012438_64012516_+"; exonnum "4"; txlen "2103";
13	sraer114_mid	exon	64012438	64012516	0.0531071571653298	+	.	gene_id "sraer114_gene_21397"; transcript_id "sraer114_gene_21397_tx_5"; exon_id "13_64012438_64012516_+"; exonnum "5"; txlen "2178";
13	sraer114_mid	exon	64012438	64012516	0.0531071571653298	+	.	gene_id "sraer114_gene_21397"; transcript_id "sraer114_gene_21397_tx_6"; exon_id "13_64012438_64012516_+"; exonnum "5"; txlen "2192";
13	sraer114_mid	exon	64012438	64012516	0.0315564267214278	+	.	gene_id "sraer114_gene_21397"; transcript_id "sraer114_gene_21397_tx_9"; exon_id "13_64012438_64012516_+"; exonnum "4"; txlen "2089";
13	sraer114_mid	exon	64012861	64012920	0.142003920246425	+	.	gene_id "sraer114_gene_21397"; transcript_id "sraer114_gene_21397_tx_1"; exon_id "13_64012861_64012920_+"; exonnum "3"; txlen "1881";
13	sraer114_mid	exon	64012861	64012920	0.0315564267214278	+	.	gene_id "sraer114_gene_21397"; transcript_id "sraer114_gene_21397_tx_10"; exon_id "13_64012861_64012920_+"; exonnum "5"; txlen "2103";
13	sraer114_mid	exon	64012861	64012920	0.122377362163586	+	.	gene_id "sraer114_gene_21397"; transcript_id "sraer114_gene_21397_tx_2"; exon_id "13_64012861_64012920_+"; exonnum "5"; txlen "2099";
13	sraer114_mid	exon	64012861	64012920	0.0831242459979075	+	.	gene_id "sraer114_gene_21397"; transcript_id "sraer114_gene_21397_tx_3"; exon_id "13_64012861_64012920_+"; exonnum "5"; txlen "2113";
13	sraer114_mid	exon	64012861	64012920	0.0831242459979075	+	.	gene_id "sraer114_gene_21397"; transcript_id "sraer114_gene_21397_tx_4"; exon_id "13_64012861_64012920_+"; exonnum "3"; txlen "1895";
13	sraer114_mid	exon	64012861	64012920	0.0531071571653298	+	.	gene_id "sraer114_gene_21397"; transcript_id "sraer114_gene_21397_tx_5"; exon_id "13_64012861_64012920_+"; exonnum "6"; txlen "2178";
13	sraer114_mid	exon	64012861	64012920	0.0531071571653298	+	.	gene_id "sraer114_gene_21397"; transcript_id "sraer114_gene_21397_tx_6"; exon_id "13_64012861_64012920_+"; exonnum "6"; txlen "2192";
13	sraer114_mid	exon	64012861	64012920	0.0315564267214278	+	.	gene_id "sraer114_gene_21397"; transcript_id "sraer114_gene_21397_tx_7"; exon_id "13_64012861_64012920_+"; exonnum "4"; txlen "2010";
13	sraer114_mid	exon	64012861	64012920	0.0315564267214278	+	.	gene_id "sraer114_gene_21397"; transcript_id "sraer114_gene_21397_tx_8"; exon_id "13_64012861_64012920_+"; exonnum "4"; txlen "2024";
13	sraer114_mid	exon	64012861	64012920	0.0315564267214278	+	.	gene_id "sraer114_gene_21397"; transcript_id "sraer114_gene_21397_tx_9"; exon_id "13_64012861_64012920_+"; exonnum "5"; txlen "2089";
13	sraer114_ss	exon	64013018	64014635	0.142003920246425	+	.	gene_id "sraer114_gene_21397"; transcript_id "sraer114_gene_21397_tx_1"; exon_id "13_64013018_64014635_+"; exonnum "4"; txlen "1881";
13	sraer114_ss	exon	64013018	64014635	0.0315564267214278	+	.	gene_id "sraer114_gene_21397"; transcript_id "sraer114_gene_21397_tx_10"; exon_id "13_64013018_64014635_+"; exonnum "6"; txlen "2103";
13	sraer114_ss	exon	64013018	64014635	0.122377362163586	+	.	gene_id "sraer114_gene_21397"; transcript_id "sraer114_gene_21397_tx_2"; exon_id "13_64013018_64014635_+"; exonnum "6"; txlen "2099";
13	sraer114_ss	exon	64013018	64014635	0.0831242459979075	+	.	gene_id "sraer114_gene_21397"; transcript_id "sraer114_gene_21397_tx_3"; exon_id "13_64013018_64014635_+"; exonnum "6"; txlen "2113";
13	sraer114_ss	exon	64013018	64014635	0.0831242459979075	+	.	gene_id "sraer114_gene_21397"; transcript_id "sraer114_gene_21397_tx_4"; exon_id "13_64013018_64014635_+"; exonnum "4"; txlen "1895";
13	sraer114_ss	exon	64013018	64014635	0.0531071571653298	+	.	gene_id "sraer114_gene_21397"; transcript_id "sraer114_gene_21397_tx_5"; exon_id "13_64013018_64014635_+"; exonnum "7"; txlen "2178";
13	sraer114_ss	exon	64013018	64014635	0.0531071571653298	+	.	gene_id "sraer114_gene_21397"; transcript_id "sraer114_gene_21397_tx_6"; exon_id "13_64013018_64014635_+"; exonnum "7"; txlen "2192";
13	sraer114_ss	exon	64013018	64014635	0.0315564267214278	+	.	gene_id "sraer114_gene_21397"; transcript_id "sraer114_gene_21397_tx_7"; exon_id "13_64013018_64014635_+"; exonnum "5"; txlen "2010";
13	sraer114_ss	exon	64013018	64014635	0.0315564267214278	+	.	gene_id "sraer114_gene_21397"; transcript_id "sraer114_gene_21397_tx_8"; exon_id "13_64013018_64014635_+"; exonnum "5"; txlen "2024";
13	sraer114_ss	exon	64013018	64014635	0.0315564267214278	+	.	gene_id "sraer114_gene_21397"; transcript_id "sraer114_gene_21397_tx_9"; exon_id "13_64013018_64014635_+"; exonnum "6"; txlen "2089";
13	sraer114_es	exon	64065138	64065264	0.0880805559275562	+	.	gene_id "sraer114_gene_15520"; transcript_id "sraer114_gene_15520_tx_1"; exon_id "13_64065138_64065264_+"; exonnum "1"; txlen "522";
13	sraer114_mid	exon	64068025	64068200	0.0880805559275562	+	.	gene_id "sraer114_gene_15520"; transcript_id "sraer114_gene_15520_tx_1"; exon_id "13_64068025_64068200_+"; exonnum "2"; txlen "522";
13	sraer114_ss	exon	64068563	64068781	0.0880805559275562	+	.	gene_id "sraer114_gene_15520"; transcript_id "sraer114_gene_15520_tx_1"; exon_id "13_64068563_64068781_+"; exonnum "3"; txlen "522";
13	sraer114_es	exon	64312990	64313099	0.0204571054016423	+	.	gene_id "sraer114_gene_18554"; transcript_id "sraer114_gene_18554_tx_1"; exon_id "13_64312990_64313099_+"; exonnum "1"; txlen "517";
13	sraer114_ss	exon	64340088	64340494	0.0204571054016423	+	.	gene_id "sraer114_gene_18554"; transcript_id "sraer114_gene_18554_tx_1"; exon_id "13_64340088_64340494_+"; exonnum "2"; txlen "517";
13	ensembl	exon	64347145	64347324	0	+	.	gene_id "ENSRNOG00000082103"; gene_version "1"; transcript_id "ENSRNOT00000148194"; transcript_version "1"; exon_number "1"; gene_source "ensembl"; gene_biotype "lncRNA"; transcript_source "ensembl"; transcript_biotype "lncRNA"; exon_id "ENSRNOE00000813426"; exon_version "1"; tag "Ensembl_canonical";
13	ENSEMBL114_rn	exon	64347145	64347324	0.00206568921074051	+	.	gene_id "ENSRNOG00000082103"; transcript_id "ENSRNOG00000082103_tx_5"; exon_id "13_64347145_64347324_+"; exonnum "1"; txlen "569";
13	ensembl	gene	64347145	64406374	0	+	.	gene_id "ENSRNOG00000082103"; gene_version "1"; gene_source "ensembl"; gene_biotype "lncRNA";
13	ensembl	transcript	64347145	64406374	0	+	.	gene_id "ENSRNOG00000082103"; gene_version "1"; transcript_id "ENSRNOT00000148194"; transcript_version "1"; gene_source "ensembl"; gene_biotype "lncRNA"; transcript_source "ensembl"; transcript_biotype "lncRNA"; tag "Ensembl_canonical";
13	ensembl	exon	64388707	64388811	0	+	.	gene_id "ENSRNOG00000082103"; gene_version "1"; transcript_id "ENSRNOT00000148194"; transcript_version "1"; exon_number "2"; gene_source "ensembl"; gene_biotype "lncRNA"; transcript_source "ensembl"; transcript_biotype "lncRNA"; exon_id "ENSRNOE00000697546"; exon_version "1"; tag "Ensembl_canonical";
13	ensembl	exon	64405996	64406374	0	+	.	gene_id "ENSRNOG00000082103"; gene_version "1"; transcript_id "ENSRNOT00000148194"; transcript_version "1"; exon_number "3"; gene_source "ensembl"; gene_biotype "lncRNA"; transcript_source "ensembl"; transcript_biotype "lncRNA"; exon_id "ENSRNOE00000676952"; exon_version "1"; tag "Ensembl_canonical";
13	sraer114_es	exon	64416441	64416569	0.00405130050833524	+	.	gene_id "ENSRNOG00000082103"; transcript_id "ENSRNOG00000082103_tx_4"; exon_id "13_64416441_64416569_+"; exonnum "1"; txlen "698";
13	sraer114_mid	exon	64417056	64417107	0.00405130050833524	+	.	gene_id "ENSRNOG00000082103"; transcript_id "ENSRNOG00000082103_tx_4"; exon_id "13_64417056_64417107_+"; exonnum "2"; txlen "698";
13	sraer114_mid	exon	64418467	64418594	0.00405130050833524	+	.	gene_id "ENSRNOG00000082103"; transcript_id "ENSRNOG00000082103_tx_4"; exon_id "13_64418467_64418594_+"; exonnum "3"; txlen "698";
13	sraer114_mid	exon	64423009	64423086	0.00405130050833524	+	.	gene_id "ENSRNOG00000082103"; transcript_id "ENSRNOG00000082103_tx_4"; exon_id "13_64423009_64423086_+"; exonnum "4"; txlen "698";
13	sraer114_mid	exon	64423009	64423086	0.00206568921074051	+	.	gene_id "ENSRNOG00000082103"; transcript_id "ENSRNOG00000082103_tx_5"; exon_id "13_64423009_64423086_+"; exonnum "2"; txlen "569";
13	sraer114_mid	exon	64426862	64427094	0.00405130050833524	+	.	gene_id "ENSRNOG00000082103"; transcript_id "ENSRNOG00000082103_tx_4"; exon_id "13_64426862_64427094_+"; exonnum "5"; txlen "698";
13	sraer114_mid	exon	64426862	64427094	0.00206568921074051	+	.	gene_id "ENSRNOG00000082103"; transcript_id "ENSRNOG00000082103_tx_5"; exon_id "13_64426862_64427094_+"; exonnum "3"; txlen "569";
13	sraer114_mid	exon	64430363	64430440	0.00405130050833524	+	.	gene_id "ENSRNOG00000082103"; transcript_id "ENSRNOG00000082103_tx_4"; exon_id "13_64430363_64430440_+"; exonnum "6"; txlen "698";
13	sraer114_mid	exon	64430363	64430440	0.00206568921074051	+	.	gene_id "ENSRNOG00000082103"; transcript_id "ENSRNOG00000082103_tx_5"; exon_id "13_64430363_64430440_+"; exonnum "4"; txlen "569";
13	ensembl	five_prime_utr	64713619	64713817	0	+	.	gene_id "ENSRNOG00000002525"; gene_version "6"; transcript_id "ENSRNOT00000137645"; transcript_version "1"; gene_name "Ptgs2"; gene_source "ensembl"; gene_biotype "protein_coding"; transcript_name "Ptgs2-202"; transcript_source "ensembl"; transcript_biotype "protein_coding"; tag "Ensembl_canonical";
13	ensembl	exon	64713619	64713896	0	+	.	gene_id "ENSRNOG00000002525"; gene_version "6"; transcript_id "ENSRNOT00000137645"; transcript_version "1"; exon_number "1"; gene_name "Ptgs2"; gene_source "ensembl"; gene_biotype "protein_coding"; transcript_name "Ptgs2-202"; transcript_source "ensembl"; transcript_biotype "protein_coding"; exon_id "ENSRNOE00000684519"; exon_version "1"; tag "Ensembl_canonical";
13	ensembl	gene	64713619	64722320	0	+	.	gene_id "ENSRNOG00000002525"; gene_version "6"; gene_name "Ptgs2"; gene_source "ensembl"; gene_biotype "protein_coding";
13	ensembl	transcript	64713619	64722320	0	+	.	gene_id "ENSRNOG00000002525"; gene_version "6"; transcript_id "ENSRNOT00000137645"; transcript_version "1"; gene_name "Ptgs2"; gene_source "ensembl"; gene_biotype "protein_coding"; transcript_name "Ptgs2-202"; transcript_source "ensembl"; transcript_biotype "protein_coding"; tag "Ensembl_canonical";
13	ensembl	start_codon	64713818	64713820	0	+	0	gene_id "ENSRNOG00000002525"; gene_version "6"; transcript_id "ENSRNOT00000137645"; transcript_version "1"; exon_number "1"; gene_name "Ptgs2"; gene_source "ensembl"; gene_biotype "protein_coding"; transcript_name "Ptgs2-202"; transcript_source "ensembl"; transcript_biotype "protein_coding"; tag "Ensembl_canonical";
13	ensembl	CDS	64713818	64713896	0	+	0	gene_id "ENSRNOG00000002525"; gene_version "6"; transcript_id "ENSRNOT00000137645"; transcript_version "1"; exon_number "1"; gene_name "Ptgs2"; gene_source "ensembl"; gene_biotype "protein_coding"; transcript_name "Ptgs2-202"; transcript_source "ensembl"; transcript_biotype "protein_coding"; protein_id "ENSRNOP00000112166"; protein_version "1"; tag "Ensembl_canonical";
13	ensembl	five_prime_utr	64713986	64714206	0	+	.	gene_id "ENSRNOG00000002525"; gene_version "6"; transcript_id "ENSRNOT00000003567"; transcript_version "6"; gene_name "Ptgs2"; gene_source "ensembl"; gene_biotype "protein_coding"; transcript_name "Ptgs2-201"; transcript_source "ensembl"; transcript_biotype "protein_coding";
13	ensembl	exon	64713986	64714258	0	+	.	gene_id "ENSRNOG00000002525"; gene_version "6"; transcript_id "ENSRNOT00000003567"; transcript_version "6"; exon_number "1"; gene_name "Ptgs2"; gene_source "ensembl"; gene_biotype "protein_coding"; transcript_name "Ptgs2-201"; transcript_source "ensembl"; transcript_biotype "protein_coding"; exon_id "ENSRNOE00000731912"; exon_version "1";
13	ensembl	transcript	64713986	64722320	0	+	.	gene_id "ENSRNOG00000002525"; gene_version "6"; transcript_id "ENSRNOT00000003567"; transcript_version "6"; gene_name "Ptgs2"; gene_source "ensembl"; gene_biotype "protein_coding"; transcript_name "Ptgs2-201"; transcript_source "ensembl"; transcript_biotype "protein_coding";
13	ensembl	exon	64714031	64714258	0	+	.	gene_id "ENSRNOG00000002525"; gene_version "6"; transcript_id "ENSRNOT00000137645"; transcript_version "1"; exon_number "2"; gene_name "Ptgs2"; gene_source "ensembl"; gene_biotype "protein_coding"; transcript_name "Ptgs2-202"; transcript_source "ensembl"; transcript_biotype "protein_coding"; exon_id "ENSRNOE00000024079"; exon_version "6"; tag "Ensembl_canonical";
13	ensembl	CDS	64714031	64714258	0	+	2	gene_id "ENSRNOG00000002525"; gene_version "6"; transcript_id "ENSRNOT00000137645"; transcript_version "1"; exon_number "2"; gene_name "Ptgs2"; gene_source "ensembl"; gene_biotype "protein_coding"; transcript_name "Ptgs2-202"; transcript_source "ensembl"; transcript_biotype "protein_coding"; protein_id "ENSRNOP00000112166"; protein_version "1"; tag "Ensembl_canonical";
13	ensembl	start_codon	64714207	64714209	0	+	0	gene_id "ENSRNOG00000002525"; gene_version "6"; transcript_id "ENSRNOT00000003567"; transcript_version "6"; exon_number "1"; gene_name "Ptgs2"; gene_source "ensembl"; gene_biotype "protein_coding"; transcript_name "Ptgs2-201"; transcript_source "ensembl"; transcript_biotype "protein_coding";
13	ensembl	CDS	64714207	64714258	0	+	0	gene_id "ENSRNOG00000002525"; gene_version "6"; transcript_id "ENSRNOT00000003567"; transcript_version "6"; exon_number "1"; gene_name "Ptgs2"; gene_source "ensembl"; gene_biotype "protein_coding"; transcript_name "Ptgs2-201"; transcript_source "ensembl"; transcript_biotype "protein_coding"; protein_id "ENSRNOP00000003567"; protein_version "3";
13	sraer114_es	exon	64714262	64714496	0.120893242388873	+	.	gene_id "ENSRNOG00000002525"; transcript_id "ENSRNOG00000002525_tx_2"; exon_id "13_64714262_64714496_+"; exonnum "1"; txlen "4421";
13	ensembl	exon	64714993	64715109	0	+	.	gene_id "ENSRNOG00000002525"; gene_version "6"; transcript_id "ENSRNOT00000137645"; transcript_version "1"; exon_number "3"; gene_name "Ptgs2"; gene_source "ensembl"; gene_biotype "protein_coding"; transcript_name "Ptgs2-202"; transcript_source "ensembl"; transcript_biotype "protein_coding"; exon_id "ENSRNOE00000024355"; exon_version "1"; tag "Ensembl_canonical";
13	ensembl	CDS	64714993	64715109	0	+	2	gene_id "ENSRNOG00000002525"; gene_version "6"; transcript_id "ENSRNOT00000137645"; transcript_version "1"; exon_number "3"; gene_name "Ptgs2"; gene_source "ensembl"; gene_biotype "protein_coding"; transcript_name "Ptgs2-202"; transcript_source "ensembl"; transcript_biotype "protein_coding"; protein_id "ENSRNOP00000112166"; protein_version "1"; tag "Ensembl_canonical";
13	ENSEMBL114_rn	exon	64714993	64715109	0.120893242388873	+	.	gene_id "ENSRNOG00000002525"; transcript_id "ENSRNOG00000002525_tx_2"; exon_id "13_64714993_64715109_+"; exonnum "2"; txlen "4421";
13	ensembl	exon	64715232	64715375	0	+	.	gene_id "ENSRNOG00000002525"; gene_version "6"; transcript_id "ENSRNOT00000003567"; transcript_version "6"; exon_number "2"; gene_name "Ptgs2"; gene_source "ensembl"; gene_biotype "protein_coding"; transcript_name "Ptgs2-201"; transcript_source "ensembl"; transcript_biotype "protein_coding"; exon_id "ENSRNOE00000024386"; exon_version "1";
13	ensembl	CDS	64715232	64715375	0	+	2	gene_id "ENSRNOG00000002525"; gene_version "6"; transcript_id "ENSRNOT00000003567"; transcript_version "6"; exon_number "2"; gene_name "Ptgs2"; gene_source "ensembl"; gene_biotype "protein_coding"; transcript_name "Ptgs2-201"; transcript_source "ensembl"; transcript_biotype "protein_coding"; protein_id "ENSRNOP00000003567"; protein_version "3";
13	ensembl	exon	64715232	64715375	0	+	.	gene_id "ENSRNOG00000002525"; gene_version "6"; transcript_id "ENSRNOT00000137645"; transcript_version "1"; exon_number "4"; gene_name "Ptgs2"; gene_source "ensembl"; gene_biotype "protein_coding"; transcript_name "Ptgs2-202"; transcript_source "ensembl"; transcript_biotype "protein_coding"; exon_id "ENSRNOE00000024386"; exon_version "1"; tag "Ensembl_canonical";
13	ensembl	CDS	64715232	64715375	0	+	2	gene_id "ENSRNOG00000002525"; gene_version "6"; transcript_id "ENSRNOT00000137645"; transcript_version "1"; exon_number "4"; gene_name "Ptgs2"; gene_source "ensembl"; gene_biotype "protein_coding"; transcript_name "Ptgs2-202"; transcript_source "ensembl"; transcript_biotype "protein_coding"; protein_id "ENSRNOP00000112166"; protein_version "1"; tag "Ensembl_canonical";
13	ENSEMBL114_rn	exon	64715232	64715375	0.120893242388873	+	.	gene_id "ENSRNOG00000002525"; transcript_id "ENSRNOG00000002525_tx_2"; exon_id "13_64715232_64715375_+"; exonnum "3"; txlen "4421";
13	ensembl	exon	64715993	64716136	0	+	.	gene_id "ENSRNOG00000002525"; gene_version "6"; transcript_id "ENSRNOT00000003567"; transcript_version "6"; exon_number "3"; gene_name "Ptgs2"; gene_source "ensembl"; gene_biotype "protein_coding"; transcript_name "Ptgs2-201"; transcript_source "ensembl"; transcript_biotype "protein_coding"; exon_id "ENSRNOE00000024419"; exon_version "1";
13	ensembl	CDS	64715993	64716136	0	+	2	gene_id "ENSRNOG00000002525"; gene_version "6"; transcript_id "ENSRNOT00000003567"; transcript_version "6"; exon_number "3"; gene_name "Ptgs2"; gene_source "ensembl"; gene_biotype "protein_coding"; transcript_name "Ptgs2-201"; transcript_source "ensembl"; transcript_biotype "protein_coding"; protein_id "ENSRNOP00000003567"; protein_version "3";
13	ensembl	exon	64715993	64716136	0	+	.	gene_id "ENSRNOG00000002525"; gene_version "6"; transcript_id "ENSRNOT00000137645"; transcript_version "1"; exon_number "5"; gene_name "Ptgs2"; gene_source "ensembl"; gene_biotype "protein_coding"; transcript_name "Ptgs2-202"; transcript_source "ensembl"; transcript_biotype "protein_coding"; exon_id "ENSRNOE00000024419"; exon_version "1"; tag "Ensembl_canonical";
13	ensembl	CDS	64715993	64716136	0	+	2	gene_id "ENSRNOG00000002525"; gene_version "6"; transcript_id "ENSRNOT00000137645"; transcript_version "1"; exon_number "5"; gene_name "Ptgs2"; gene_source "ensembl"; gene_biotype "protein_coding"; transcript_name "Ptgs2-202"; transcript_source "ensembl"; transcript_biotype "protein_coding"; protein_id "ENSRNOP00000112166"; protein_version "1"; tag "Ensembl_canonical";
13	ENSEMBL114_rn	exon	64715993	64716136	0.120893242388873	+	.	gene_id "ENSRNOG00000002525"; transcript_id "ENSRNOG00000002525_tx_2"; exon_id "13_64715993_64716136_+"; exonnum "4"; txlen "4421";
13	ensembl	exon	64716684	64716865	0	+	.	gene_id "ENSRNOG00000002525"; gene_version "6"; transcript_id "ENSRNOT00000003567"; transcript_version "6"; exon_number "4"; gene_name "Ptgs2"; gene_source "ensembl"; gene_biotype "protein_coding"; transcript_name "Ptgs2-201"; transcript_source "ensembl"; transcript_biotype "protein_coding"; exon_id "ENSRNOE00000024451"; exon_version "1";
13	ensembl	CDS	64716684	64716865	0	+	2	gene_id "ENSRNOG00000002525"; gene_version "6"; transcript_id "ENSRNOT00000003567"; transcript_version "6"; exon_number "4"; gene_name "Ptgs2"; gene_source "ensembl"; gene_biotype "protein_coding"; transcript_name "Ptgs2-201"; transcript_source "ensembl"; transcript_biotype "protein_coding"; protein_id "ENSRNOP00000003567"; protein_version "3";
13	ensembl	exon	64716684	64716865	0	+	.	gene_id "ENSRNOG00000002525"; gene_version "6"; transcript_id "ENSRNOT00000137645"; transcript_version "1"; exon_number "6"; gene_name "Ptgs2"; gene_source "ensembl"; gene_biotype "protein_coding"; transcript_name "Ptgs2-202"; transcript_source "ensembl"; transcript_biotype "protein_coding"; exon_id "ENSRNOE00000024451"; exon_version "1"; tag "Ensembl_canonical";
13	ensembl	CDS	64716684	64716865	0	+	2	gene_id "ENSRNOG00000002525"; gene_version "6"; transcript_id "ENSRNOT00000137645"; transcript_version "1"; exon_number "6"; gene_name "Ptgs2"; gene_source "ensembl"; gene_biotype "protein_coding"; transcript_name "Ptgs2-202"; transcript_source "ensembl"; transcript_biotype "protein_coding"; protein_id "ENSRNOP00000112166"; protein_version "1"; tag "Ensembl_canonical";
13	ENSEMBL114_rn	exon	64716684	64716865	0.120893242388873	+	.	gene_id "ENSRNOG00000002525"; transcript_id "ENSRNOG00000002525_tx_2"; exon_id "13_64716684_64716865_+"; exonnum "5"; txlen "4421";
13	ensembl	exon	64717784	64717867	0	+	.	gene_id "ENSRNOG00000002525"; gene_version "6"; transcript_id "ENSRNOT00000003567"; transcript_version "6"; exon_number "5"; gene_name "Ptgs2"; gene_source "ensembl"; gene_biotype "protein_coding"; transcript_name "Ptgs2-201"; transcript_source "ensembl"; transcript_biotype "protein_coding"; exon_id "ENSRNOE00000024114"; exon_version "1";
13	ensembl	CDS	64717784	64717867	0	+	0	gene_id "ENSRNOG00000002525"; gene_version "6"; transcript_id "ENSRNOT00000003567"; transcript_version "6"; exon_number "5"; gene_name "Ptgs2"; gene_source "ensembl"; gene_biotype "protein_coding"; transcript_name "Ptgs2-201"; transcript_source "ensembl"; transcript_biotype "protein_coding"; protein_id "ENSRNOP00000003567"; protein_version "3";
13	ensembl	exon	64717784	64717867	0	+	.	gene_id "ENSRNOG00000002525"; gene_version "6"; transcript_id "ENSRNOT00000137645"; transcript_version "1"; exon_number "7"; gene_name "Ptgs2"; gene_source "ensembl"; gene_biotype "protein_coding"; transcript_name "Ptgs2-202"; transcript_source "ensembl"; transcript_biotype "protein_coding"; exon_id "ENSRNOE00000024114"; exon_version "1"; tag "Ensembl_canonical";
13	ensembl	CDS	64717784	64717867	0	+	0	gene_id "ENSRNOG00000002525"; gene_version "6"; transcript_id "ENSRNOT00000137645"; transcript_version "1"; exon_number "7"; gene_name "Ptgs2"; gene_source "ensembl"; gene_biotype "protein_coding"; transcript_name "Ptgs2-202"; transcript_source "ensembl"; transcript_biotype "protein_coding"; protein_id "ENSRNOP00000112166"; protein_version "1"; tag "Ensembl_canonical";
13	ENSEMBL114_rn	exon	64717784	64717867	0.120893242388873	+	.	gene_id "ENSRNOG00000002525"; transcript_id "ENSRNOG00000002525_tx_2"; exon_id "13_64717784_64717867_+"; exonnum "6"; txlen "4421";
13	ensembl	exon	64717993	64718239	0	+	.	gene_id "ENSRNOG00000002525"; gene_version "6"; transcript_id "ENSRNOT00000003567"; transcript_version "6"; exon_number "6"; gene_name "Ptgs2"; gene_source "ensembl"; gene_biotype "protein_coding"; transcript_name "Ptgs2-201"; transcript_source "ensembl"; transcript_biotype "protein_coding"; exon_id "ENSRNOE00000024119"; exon_version "1";
13	ensembl	CDS	64717993	64718239	0	+	0	gene_id "ENSRNOG00000002525"; gene_version "6"; transcript_id "ENSRNOT00000003567"; transcript_version "6"; exon_number "6"; gene_name "Ptgs2"; gene_source "ensembl"; gene_biotype "protein_coding"; transcript_name "Ptgs2-201"; transcript_source "ensembl"; transcript_biotype "protein_coding"; protein_id "ENSRNOP00000003567"; protein_version "3";
13	ensembl	exon	64717993	64718239	0	+	.	gene_id "ENSRNOG00000002525"; gene_version "6"; transcript_id "ENSRNOT00000137645"; transcript_version "1"; exon_number "8"; gene_name "Ptgs2"; gene_source "ensembl"; gene_biotype "protein_coding"; transcript_name "Ptgs2-202"; transcript_source "ensembl"; transcript_biotype "protein_coding"; exon_id "ENSRNOE00000024119"; exon_version "1"; tag "Ensembl_canonical";
13	ensembl	CDS	64717993	64718239	0	+	0	gene_id "ENSRNOG00000002525"; gene_version "6"; transcript_id "ENSRNOT00000137645"; transcript_version "1"; exon_number "8"; gene_name "Ptgs2"; gene_source "ensembl"; gene_biotype "protein_coding"; transcript_name "Ptgs2-202"; transcript_source "ensembl"; transcript_biotype "protein_coding"; protein_id "ENSRNOP00000112166"; protein_version "1"; tag "Ensembl_canonical";
13	ENSEMBL114_rn	exon	64717993	64718239	0.120893242388873	+	.	gene_id "ENSRNOG00000002525"; transcript_id "ENSRNOG00000002525_tx_2"; exon_id "13_64717993_64718239_+"; exonnum "7"; txlen "4421";
13	ensembl	exon	64718409	64718695	0	+	.	gene_id "ENSRNOG00000002525"; gene_version "6"; transcript_id "ENSRNOT00000003567"; transcript_version "6"; exon_number "7"; gene_name "Ptgs2"; gene_source "ensembl"; gene_biotype "protein_coding"; transcript_name "Ptgs2-201"; transcript_source "ensembl"; transcript_biotype "protein_coding"; exon_id "ENSRNOE00000024130"; exon_version "1";
13	ensembl	CDS	64718409	64718695	0	+	2	gene_id "ENSRNOG00000002525"; gene_version "6"; transcript_id "ENSRNOT00000003567"; transcript_version "6"; exon_number "7"; gene_name "Ptgs2"; gene_source "ensembl"; gene_biotype "protein_coding"; transcript_name "Ptgs2-201"; transcript_source "ensembl"; transcript_biotype "protein_coding"; protein_id "ENSRNOP00000003567"; protein_version "3";
13	ensembl	exon	64718409	64718695	0	+	.	gene_id "ENSRNOG00000002525"; gene_version "6"; transcript_id "ENSRNOT00000137645"; transcript_version "1"; exon_number "9"; gene_name "Ptgs2"; gene_source "ensembl"; gene_biotype "protein_coding"; transcript_name "Ptgs2-202"; transcript_source "ensembl"; transcript_biotype "protein_coding"; exon_id "ENSRNOE00000024130"; exon_version "1"; tag "Ensembl_canonical";
13	ensembl	CDS	64718409	64718695	0	+	2	gene_id "ENSRNOG00000002525"; gene_version "6"; transcript_id "ENSRNOT00000137645"; transcript_version "1"; exon_number "9"; gene_name "Ptgs2"; gene_source "ensembl"; gene_biotype "protein_coding"; transcript_name "Ptgs2-202"; transcript_source "ensembl"; transcript_biotype "protein_coding"; protein_id "ENSRNOP00000112166"; protein_version "1"; tag "Ensembl_canonical";
13	ENSEMBL114_rn	exon	64718409	64718695	0.120893242388873	+	.	gene_id "ENSRNOG00000002525"; transcript_id "ENSRNOG00000002525_tx_2"; exon_id "13_64718409_64718695_+"; exonnum "8"; txlen "4421";
13	ensembl	exon	64719084	64719231	0	+	.	gene_id "ENSRNOG00000002525"; gene_version "6"; transcript_id "ENSRNOT00000003567"; transcript_version "6"; exon_number "8"; gene_name "Ptgs2"; gene_source "ensembl"; gene_biotype "protein_coding"; transcript_name "Ptgs2-201"; transcript_source "ensembl"; transcript_biotype "protein_coding"; exon_id "ENSRNOE00000024135"; exon_version "1";
13	ensembl	CDS	64719084	64719231	0	+	0	gene_id "ENSRNOG00000002525"; gene_version "6"; transcript_id "ENSRNOT00000003567"; transcript_version "6"; exon_number "8"; gene_name "Ptgs2"; gene_source "ensembl"; gene_biotype "protein_coding"; transcript_name "Ptgs2-201"; transcript_source "ensembl"; transcript_biotype "protein_coding"; protein_id "ENSRNOP00000003567"; protein_version "3";
13	ensembl	exon	64719084	64719231	0	+	.	gene_id "ENSRNOG00000002525"; gene_version "6"; transcript_id "ENSRNOT00000137645"; transcript_version "1"; exon_number "10"; gene_name "Ptgs2"; gene_source "ensembl"; gene_biotype "protein_coding"; transcript_name "Ptgs2-202"; transcript_source "ensembl"; transcript_biotype "protein_coding"; exon_id "ENSRNOE00000024135"; exon_version "1"; tag "Ensembl_canonical";
13	ensembl	CDS	64719084	64719231	0	+	0	gene_id "ENSRNOG00000002525"; gene_version "6"; transcript_id "ENSRNOT00000137645"; transcript_version "1"; exon_number "10"; gene_name "Ptgs2"; gene_source "ensembl"; gene_biotype "protein_coding"; transcript_name "Ptgs2-202"; transcript_source "ensembl"; transcript_biotype "protein_coding"; protein_id "ENSRNOP00000112166"; protein_version "1"; tag "Ensembl_canonical";
13	ENSEMBL114_rn	exon	64719084	64719231	0.120893242388873	+	.	gene_id "ENSRNOG00000002525"; transcript_id "ENSRNOG00000002525_tx_2"; exon_id "13_64719084_64719231_+"; exonnum "9"; txlen "4421";
13	ensembl	CDS	64719488	64719894	0	+	2	gene_id "ENSRNOG00000002525"; gene_version "6"; transcript_id "ENSRNOT00000003567"; transcript_version "6"; exon_number "9"; gene_name "Ptgs2"; gene_source "ensembl"; gene_biotype "protein_coding"; transcript_name "Ptgs2-201"; transcript_source "ensembl"; transcript_biotype "protein_coding"; protein_id "ENSRNOP00000003567"; protein_version "3";
13	ensembl	CDS	64719488	64719894	0	+	2	gene_id "ENSRNOG00000002525"; gene_version "6"; transcript_id "ENSRNOT00000137645"; transcript_version "1"; exon_number "11"; gene_name "Ptgs2"; gene_source "ensembl"; gene_biotype "protein_coding"; transcript_name "Ptgs2-202"; transcript_source "ensembl"; transcript_biotype "protein_coding"; protein_id "ENSRNOP00000112166"; protein_version "1"; tag "Ensembl_canonical";
13	ensembl	exon	64719488	64722320	0	+	.	gene_id "ENSRNOG00000002525"; gene_version "6"; transcript_id "ENSRNOT00000003567"; transcript_version "6"; exon_number "9"; gene_name "Ptgs2"; gene_source "ensembl"; gene_biotype "protein_coding"; transcript_name "Ptgs2-201"; transcript_source "ensembl"; transcript_biotype "protein_coding"; exon_id "ENSRNOE00000024144"; exon_version "6";
13	ensembl	exon	64719488	64722320	0	+	.	gene_id "ENSRNOG00000002525"; gene_version "6"; transcript_id "ENSRNOT00000137645"; transcript_version "1"; exon_number "11"; gene_name "Ptgs2"; gene_source "ensembl"; gene_biotype "protein_coding"; transcript_name "Ptgs2-202"; transcript_source "ensembl"; transcript_biotype "protein_coding"; exon_id "ENSRNOE00000024144"; exon_version "6"; tag "Ensembl_canonical";
13	ENSEMBL114_rn	exon	64719488	64722320	0.120893242388873	+	.	gene_id "ENSRNOG00000002525"; transcript_id "ENSRNOG00000002525_tx_2"; exon_id "13_64719488_64722320_+"; exonnum "10"; txlen "4421";
13	ensembl	stop_codon	64719895	64719897	0	+	0	gene_id "ENSRNOG00000002525"; gene_version "6"; transcript_id "ENSRNOT00000003567"; transcript_version "6"; exon_number "9"; gene_name "Ptgs2"; gene_source "ensembl"; gene_biotype "protein_coding"; transcript_name "Ptgs2-201"; transcript_source "ensembl"; transcript_biotype "protein_coding";
13	ensembl	stop_codon	64719895	64719897	0	+	0	gene_id "ENSRNOG00000002525"; gene_version "6"; transcript_id "ENSRNOT00000137645"; transcript_version "1"; exon_number "11"; gene_name "Ptgs2"; gene_source "ensembl"; gene_biotype "protein_coding"; transcript_name "Ptgs2-202"; transcript_source "ensembl"; transcript_biotype "protein_coding"; tag "Ensembl_canonical";
13	ensembl	three_prime_utr	64719898	64722320	0	+	.	gene_id "ENSRNOG00000002525"; gene_version "6"; transcript_id "ENSRNOT00000003567"; transcript_version "6"; gene_name "Ptgs2"; gene_source "ensembl"; gene_biotype "protein_coding"; transcript_name "Ptgs2-201"; transcript_source "ensembl"; transcript_biotype "protein_coding";
13	ensembl	three_prime_utr	64719898	64722320	0	+	.	gene_id "ENSRNOG00000002525"; gene_version "6"; transcript_id "ENSRNOT00000137645"; transcript_version "1"; gene_name "Ptgs2"; gene_source "ensembl"; gene_biotype "protein_coding"; transcript_name "Ptgs2-202"; transcript_source "ensembl"; transcript_biotype "protein_coding"; tag "Ensembl_canonical";
13	ensembl	exon	64775861	64775968	0	+	.	gene_id "ENSRNOG00000078668"; gene_version "1"; transcript_id "ENSRNOT00000124169"; transcript_version "1"; exon_number "1"; gene_source "ensembl"; gene_biotype "lncRNA"; transcript_source "ensembl"; transcript_biotype "lncRNA"; exon_id "ENSRNOE00000713308"; exon_version "1"; tag "Ensembl_canonical";
13	ensembl	gene	64775861	64777716	0	+	.	gene_id "ENSRNOG00000078668"; gene_version "1"; gene_source "ensembl"; gene_biotype "lncRNA";
13	ensembl	transcript	64775861	64777716	0	+	.	gene_id "ENSRNOG00000078668"; gene_version "1"; transcript_id "ENSRNOT00000124169"; transcript_version "1"; gene_source "ensembl"; gene_biotype "lncRNA"; transcript_source "ensembl"; transcript_biotype "lncRNA"; tag "Ensembl_canonical";
13	ensembl	exon	64776166	64776254	0	+	.	gene_id "ENSRNOG00000078668"; gene_version "1"; transcript_id "ENSRNOT00000124169"; transcript_version "1"; exon_number "2"; gene_source "ensembl"; gene_biotype "lncRNA"; transcript_source "ensembl"; transcript_biotype "lncRNA"; exon_id "ENSRNOE00000681640"; exon_version "1"; tag "Ensembl_canonical";
13	ensembl	exon	64776752	64777716	0	+	.	gene_id "ENSRNOG00000078668"; gene_version "1"; transcript_id "ENSRNOT00000124169"; transcript_version "1"; exon_number "3"; gene_source "ensembl"; gene_biotype "lncRNA"; transcript_source "ensembl"; transcript_biotype "lncRNA"; exon_id "ENSRNOE00000730540"; exon_version "1"; tag "Ensembl_canonical";
13	ensembl	exon	64778999	64779267	0	+	.	gene_id "ENSRNOG00000086103"; gene_version "1"; transcript_id "ENSRNOT00000140258"; transcript_version "1"; exon_number "1"; gene_source "ensembl"; gene_biotype "lncRNA"; transcript_source "ensembl"; transcript_biotype "lncRNA"; exon_id "ENSRNOE00000786804"; exon_version "1";
13	ensembl	exon	64778999	64779267	0	+	.	gene_id "ENSRNOG00000086103"; gene_version "1"; transcript_id "ENSRNOT00000127620"; transcript_version "1"; exon_number "1"; gene_source "ensembl"; gene_biotype "lncRNA"; transcript_source "ensembl"; transcript_biotype "lncRNA"; exon_id "ENSRNOE00000786804"; exon_version "1"; tag "Ensembl_canonical";
13	ensembl	transcript	64778999	64786043	0	+	.	gene_id "ENSRNOG00000086103"; gene_version "1"; transcript_id "ENSRNOT00000127620"; transcript_version "1"; gene_source "ensembl"; gene_biotype "lncRNA"; transcript_source "ensembl"; transcript_biotype "lncRNA"; tag "Ensembl_canonical";
13	ensembl	gene	64778999	64830198	0	+	.	gene_id "ENSRNOG00000086103"; gene_version "1"; gene_source "ensembl"; gene_biotype "lncRNA";
13	ensembl	transcript	64778999	64830198	0	+	.	gene_id "ENSRNOG00000086103"; gene_version "1"; transcript_id "ENSRNOT00000140258"; transcript_version "1"; gene_source "ensembl"; gene_biotype "lncRNA"; transcript_source "ensembl"; transcript_biotype "lncRNA";
13	ensembl	exon	64779401	64786043	0	+	.	gene_id "ENSRNOG00000086103"; gene_version "1"; transcript_id "ENSRNOT00000127620"; transcript_version "1"; exon_number "2"; gene_source "ensembl"; gene_biotype "lncRNA"; transcript_source "ensembl"; transcript_biotype "lncRNA"; exon_id "ENSRNOE00000740509"; exon_version "1"; tag "Ensembl_canonical";
13	ensembl	exon	64810480	64810576	0	+	.	gene_id "ENSRNOG00000086103"; gene_version "1"; transcript_id "ENSRNOT00000140258"; transcript_version "1"; exon_number "2"; gene_source "ensembl"; gene_biotype "lncRNA"; transcript_source "ensembl"; transcript_biotype "lncRNA"; exon_id "ENSRNOE00000718510"; exon_version "1";
13	ensembl	exon	64813311	64813450	0	+	.	gene_id "ENSRNOG00000086103"; gene_version "1"; transcript_id "ENSRNOT00000140258"; transcript_version "1"; exon_number "3"; gene_source "ensembl"; gene_biotype "lncRNA"; transcript_source "ensembl"; transcript_biotype "lncRNA"; exon_id "ENSRNOE00000692677"; exon_version "1";
13	sraer114_es	exon	64829918	64830122	0.0161792872067471	+	.	gene_id "ENSRNOG00000086103"; transcript_id "ENSRNOG00000086103_tx_2"; exon_id "13_64829918_64830122_+"; exonnum "1"; txlen "587";
13	ensembl	exon	64829996	64830198	0	+	.	gene_id "ENSRNOG00000086103"; gene_version "1"; transcript_id "ENSRNOT00000140258"; transcript_version "1"; exon_number "4"; gene_source "ensembl"; gene_biotype "lncRNA"; transcript_source "ensembl"; transcript_biotype "lncRNA"; exon_id "ENSRNOE00000808822"; exon_version "1";
13	sraer114_ss	exon	64830890	64831271	0.0161792872067471	+	.	gene_id "ENSRNOG00000086103"; transcript_id "ENSRNOG00000086103_tx_2"; exon_id "13_64830890_64831271_+"; exonnum "2"; txlen "587";
13	sraer114_es	exon	64847443	64847643	0.0940121077608251	+	.	gene_id "ENSRNOG00000002517"; transcript_id "ENSRNOG00000002517_tx_2"; exon_id "13_64847443_64847643_+"; exonnum "1"; txlen "1656";
13	sraer114_mid	exon	64880514	64880562	0.0940121077608251	+	.	gene_id "ENSRNOG00000002517"; transcript_id "ENSRNOG00000002517_tx_2"; exon_id "13_64880514_64880562_+"; exonnum "2"; txlen "1656";
13	sraer114_mid	exon	64884746	64884837	0.0940121077608251	+	.	gene_id "ENSRNOG00000002517"; transcript_id "ENSRNOG00000002517_tx_2"; exon_id "13_64884746_64884837_+"; exonnum "3"; txlen "1656";
13	sraer114_mid	exon	64890273	64890371	0.0940121077608251	+	.	gene_id "ENSRNOG00000002517"; transcript_id "ENSRNOG00000002517_tx_2"; exon_id "13_64890273_64890371_+"; exonnum "4"; txlen "1656";
13	ensembl	exon	64908307	64908363	0	+	.	gene_id "ENSRNOG00000002517"; gene_version "7"; transcript_id "ENSRNOT00000003405"; transcript_version "7"; exon_number "1"; gene_name "Pdc"; gene_source "ensembl"; gene_biotype "protein_coding"; transcript_name "Pdc-201"; transcript_source "ensembl"; transcript_biotype "protein_coding"; exon_id "ENSRNOE00000024002"; exon_version "5"; tag "Ensembl_canonical";
13	ensembl	five_prime_utr	64908307	64908363	0	+	.	gene_id "ENSRNOG00000002517"; gene_version "7"; transcript_id "ENSRNOT00000003405"; transcript_version "7"; gene_name "Pdc"; gene_source "ensembl"; gene_biotype "protein_coding"; transcript_name "Pdc-201"; transcript_source "ensembl"; transcript_biotype "protein_coding"; tag "Ensembl_canonical";
13	ensembl	gene	64908307	64921865	0	+	.	gene_id "ENSRNOG00000002517"; gene_version "7"; gene_name "Pdc"; gene_source "ensembl"; gene_biotype "protein_coding";
13	ensembl	transcript	64908307	64921865	0	+	.	gene_id "ENSRNOG00000002517"; gene_version "7"; transcript_id "ENSRNOT00000003405"; transcript_version "7"; gene_name "Pdc"; gene_source "ensembl"; gene_biotype "protein_coding"; transcript_name "Pdc-201"; transcript_source "ensembl"; transcript_biotype "protein_coding"; tag "Ensembl_canonical";
13	ensembl	five_prime_utr	64915352	64915375	0	+	.	gene_id "ENSRNOG00000002517"; gene_version "7"; transcript_id "ENSRNOT00000003405"; transcript_version "7"; gene_name "Pdc"; gene_source "ensembl"; gene_biotype "protein_coding"; transcript_name "Pdc-201"; transcript_source "ensembl"; transcript_biotype "protein_coding"; tag "Ensembl_canonical";
13	ensembl	exon	64915352	64915436	0	+	.	gene_id "ENSRNOG00000002517"; gene_version "7"; transcript_id "ENSRNOT00000003405"; transcript_version "7"; exon_number "2"; gene_name "Pdc"; gene_source "ensembl"; gene_biotype "protein_coding"; transcript_name "Pdc-201"; transcript_source "ensembl"; transcript_biotype "protein_coding"; exon_id "ENSRNOE00000024011"; exon_version "1"; tag "Ensembl_canonical";
13	ENSEMBL114_rn	exon	64915352	64915436	0.0940121077608251	+	.	gene_id "ENSRNOG00000002517"; transcript_id "ENSRNOG00000002517_tx_2"; exon_id "13_64915352_64915436_+"; exonnum "5"; txlen "1656";
13	ensembl	start_codon	64915376	64915378	0	+	0	gene_id "ENSRNOG00000002517"; gene_version "7"; transcript_id "ENSRNOT00000003405"; transcript_version "7"; exon_number "2"; gene_name "Pdc"; gene_source "ensembl"; gene_biotype "protein_coding"; transcript_name "Pdc-201"; transcript_source "ensembl"; transcript_biotype "protein_coding"; tag "Ensembl_canonical";
13	ensembl	CDS	64915376	64915436	0	+	0	gene_id "ENSRNOG00000002517"; gene_version "7"; transcript_id "ENSRNOT00000003405"; transcript_version "7"; exon_number "2"; gene_name "Pdc"; gene_source "ensembl"; gene_biotype "protein_coding"; transcript_name "Pdc-201"; transcript_source "ensembl"; transcript_biotype "protein_coding"; protein_id "ENSRNOP00000003405"; protein_version "3"; tag "Ensembl_canonical";
13	ensembl	exon	64918688	64918839	0	+	.	gene_id "ENSRNOG00000002517"; gene_version "7"; transcript_id "ENSRNOT00000003405"; transcript_version "7"; exon_number "3"; gene_name "Pdc"; gene_source "ensembl"; gene_biotype "protein_coding"; transcript_name "Pdc-201"; transcript_source "ensembl"; transcript_biotype "protein_coding"; exon_id "ENSRNOE00000024038"; exon_version "1"; tag "Ensembl_canonical";
13	ensembl	CDS	64918688	64918839	0	+	2	gene_id "ENSRNOG00000002517"; gene_version "7"; transcript_id "ENSRNOT00000003405"; transcript_version "7"; exon_number "3"; gene_name "Pdc"; gene_source "ensembl"; gene_biotype "protein_coding"; transcript_name "Pdc-201"; transcript_source "ensembl"; transcript_biotype "protein_coding"; protein_id "ENSRNOP00000003405"; protein_version "3"; tag "Ensembl_canonical";
13	ENSEMBL114_rn	exon	64918688	64918839	0.0940121077608251	+	.	gene_id "ENSRNOG00000002517"; transcript_id "ENSRNOG00000002517_tx_2"; exon_id "13_64918688_64918839_+"; exonnum "6"; txlen "1656";
13	ensembl	CDS	64920888	64921412	0	+	0	gene_id "ENSRNOG00000002517"; gene_version "7"; transcript_id "ENSRNOT00000003405"; transcript_version "7"; exon_number "4"; gene_name "Pdc"; gene_source "ensembl"; gene_biotype "protein_coding"; transcript_name "Pdc-201"; transcript_source "ensembl"; transcript_biotype "protein_coding"; protein_id "ENSRNOP00000003405"; protein_version "3"; tag "Ensembl_canonical";
13	ensembl	exon	64920888	64921865	0	+	.	gene_id "ENSRNOG00000002517"; gene_version "7"; transcript_id "ENSRNOT00000003405"; transcript_version "7"; exon_number "4"; gene_name "Pdc"; gene_source "ensembl"; gene_biotype "protein_coding"; transcript_name "Pdc-201"; transcript_source "ensembl"; transcript_biotype "protein_coding"; exon_id "ENSRNOE00000024054"; exon_version "3"; tag "Ensembl_canonical";
13	ENSEMBL114_rn	exon	64920888	64921865	0.0940121077608251	+	.	gene_id "ENSRNOG00000002517"; transcript_id "ENSRNOG00000002517_tx_2"; exon_id "13_64920888_64921865_+"; exonnum "7"; txlen "1656";
13	ensembl	stop_codon	64921413	64921415	0	+	0	gene_id "ENSRNOG00000002517"; gene_version "7"; transcript_id "ENSRNOT00000003405"; transcript_version "7"; exon_number "4"; gene_name "Pdc"; gene_source "ensembl"; gene_biotype "protein_coding"; transcript_name "Pdc-201"; transcript_source "ensembl"; transcript_biotype "protein_coding"; tag "Ensembl_canonical";
13	ensembl	three_prime_utr	64921416	64921865	0	+	.	gene_id "ENSRNOG00000002517"; gene_version "7"; transcript_id "ENSRNOT00000003405"; transcript_version "7"; gene_name "Pdc"; gene_source "ensembl"; gene_biotype "protein_coding"; transcript_name "Pdc-201"; transcript_source "ensembl"; transcript_biotype "protein_coding"; tag "Ensembl_canonical";
13	sraer114_es	exon	64933298	64933523	1.56197250940569	+	.	gene_id "sraer114_gene_13490"; transcript_id "sraer114_gene_13490_tx_1"; exon_id "13_64933298_64933523_+"; exonnum "1"; txlen "594";
13	sraer114_mid	exon	64935969	64936071	1.56197250940569	+	.	gene_id "sraer114_gene_13490"; transcript_id "sraer114_gene_13490_tx_1"; exon_id "13_64935969_64936071_+"; exonnum "2"; txlen "594";
13	sraer114_ss	exon	64942137	64942401	1.56197250940569	+	.	gene_id "sraer114_gene_13490"; transcript_id "sraer114_gene_13490_tx_1"; exon_id "13_64942137_64942401_+"; exonnum "3"; txlen "594";
13	ensembl	five_prime_utr	64974419	64974555	0	+	.	gene_id "ENSRNOG00000002394"; gene_version "8"; transcript_id "ENSRNOT00000063833"; transcript_version "4"; gene_name "Tpr"; gene_source "ensembl"; gene_biotype "protein_coding"; transcript_name "Tpr-201"; transcript_source "ensembl"; transcript_biotype "protein_coding"; tag "Ensembl_canonical";
13	ensembl	five_prime_utr	64974419	64974555	0	+	.	gene_id "ENSRNOG00000002394"; gene_version "8"; transcript_id "ENSRNOT00000097761"; transcript_version "2"; gene_name "Tpr"; gene_source "ensembl"; gene_biotype "protein_coding"; transcript_name "Tpr-202"; transcript_source "ensembl"; transcript_biotype "protein_coding";
13	ensembl	exon	64974419	64974577	0	+	.	gene_id "ENSRNOG00000002394"; gene_version "8"; transcript_id "ENSRNOT00000063833"; transcript_version "4"; exon_number "1"; gene_name "Tpr"; gene_source "ensembl"; gene_biotype "protein_coding"; transcript_name "Tpr-201"; transcript_source "ensembl"; transcript_biotype "protein_coding"; exon_id "ENSRNOE00000338834"; exon_version "3"; tag "Ensembl_canonical";
13	ensembl	exon	64974419	64974577	0	+	.	gene_id "ENSRNOG00000002394"; gene_version "8"; transcript_id "ENSRNOT00000097761"; transcript_version "2"; exon_number "1"; gene_name "Tpr"; gene_source "ensembl"; gene_biotype "protein_coding"; transcript_name "Tpr-202"; transcript_source "ensembl"; transcript_biotype "protein_coding"; exon_id "ENSRNOE00000338834"; exon_version "3";
13	ensembl	gene	64974419	65037602	0	+	.	gene_id "ENSRNOG00000002394"; gene_version "8"; gene_name "Tpr"; gene_source "ensembl"; gene_biotype "protein_coding";
13	ensembl	transcript	64974419	65037602	0	+	.	gene_id "ENSRNOG00000002394"; gene_version "8"; transcript_id "ENSRNOT00000063833"; transcript_version "4"; gene_name "Tpr"; gene_source "ensembl"; gene_biotype "protein_coding"; transcript_name "Tpr-201"; transcript_source "ensembl"; transcript_biotype "protein_coding"; tag "Ensembl_canonical";
13	ensembl	transcript	64974419	65037602	0	+	.	gene_id "ENSRNOG00000002394"; gene_version "8"; transcript_id "ENSRNOT00000097761"; transcript_version "2"; gene_name "Tpr"; gene_source "ensembl"; gene_biotype "protein_coding"; transcript_name "Tpr-202"; transcript_source "ensembl"; transcript_biotype "protein_coding";
13	ensembl	start_codon	64974556	64974558	0	+	0	gene_id "ENSRNOG00000002394"; gene_version "8"; transcript_id "ENSRNOT00000063833"; transcript_version "4"; exon_number "1"; gene_name "Tpr"; gene_source "ensembl"; gene_biotype "protein_coding"; transcript_name "Tpr-201"; transcript_source "ensembl"; transcript_biotype "protein_coding"; tag "Ensembl_canonical";
13	ensembl	start_codon	64974556	64974558	0	+	0	gene_id "ENSRNOG00000002394"; gene_version "8"; transcript_id "ENSRNOT00000097761"; transcript_version "2"; exon_number "1"; gene_name "Tpr"; gene_source "ensembl"; gene_biotype "protein_coding"; transcript_name "Tpr-202"; transcript_source "ensembl"; transcript_biotype "protein_coding";
13	ensembl	CDS	64974556	64974577	0	+	0	gene_id "ENSRNOG00000002394"; gene_version "8"; transcript_id "ENSRNOT00000063833"; transcript_version "4"; exon_number "1"; gene_name "Tpr"; gene_source "ensembl"; gene_biotype "protein_coding"; transcript_name "Tpr-201"; transcript_source "ensembl"; transcript_biotype "protein_coding"; protein_id "ENSRNOP00000062172"; protein_version "2"; tag "Ensembl_canonical";
13	ensembl	CDS	64974556	64974577	0	+	0	gene_id "ENSRNOG00000002394"; gene_version "8"; transcript_id "ENSRNOT00000097761"; transcript_version "2"; exon_number "1"; gene_name "Tpr"; gene_source "ensembl"; gene_biotype "protein_coding"; transcript_name "Tpr-202"; transcript_source "ensembl"; transcript_biotype "protein_coding"; protein_id "ENSRNOP00000094758"; protein_version "1";
13	ensembl	exon	64974911	64975207	0	+	.	gene_id "ENSRNOG00000002394"; gene_version "8"; transcript_id "ENSRNOT00000063833"; transcript_version "4"; exon_number "2"; gene_name "Tpr"; gene_source "ensembl"; gene_biotype "protein_coding"; transcript_name "Tpr-201"; transcript_source "ensembl"; transcript_biotype "protein_coding"; exon_id "ENSRNOE00000023391"; exon_version "2"; tag "Ensembl_canonical";
13	ensembl	CDS	64974911	64975207	0	+	2	gene_id "ENSRNOG00000002394"; gene_version "8"; transcript_id "ENSRNOT00000063833"; transcript_version "4"; exon_number "2"; gene_name "Tpr"; gene_source "ensembl"; gene_biotype "protein_coding"; transcript_name "Tpr-201"; transcript_source "ensembl"; transcript_biotype "protein_coding"; protein_id "ENSRNOP00000062172"; protein_version "2"; tag "Ensembl_canonical";
13	ensembl	exon	64974911	64975207	0	+	.	gene_id "ENSRNOG00000002394"; gene_version "8"; transcript_id "ENSRNOT00000097761"; transcript_version "2"; exon_number "2"; gene_name "Tpr"; gene_source "ensembl"; gene_biotype "protein_coding"; transcript_name "Tpr-202"; transcript_source "ensembl"; transcript_biotype "protein_coding"; exon_id "ENSRNOE00000023391"; exon_version "2";
13	ensembl	CDS	64974911	64975207	0	+	2	gene_id "ENSRNOG00000002394"; gene_version "8"; transcript_id "ENSRNOT00000097761"; transcript_version "2"; exon_number "2"; gene_name "Tpr"; gene_source "ensembl"; gene_biotype "protein_coding"; transcript_name "Tpr-202"; transcript_source "ensembl"; transcript_biotype "protein_coding"; protein_id "ENSRNOP00000094758"; protein_version "1";
13	ensembl	exon	64976519	64976623	0	+	.	gene_id "ENSRNOG00000002394"; gene_version "8"; transcript_id "ENSRNOT00000063833"; transcript_version "4"; exon_number "3"; gene_name "Tpr"; gene_source "ensembl"; gene_biotype "protein_coding"; transcript_name "Tpr-201"; transcript_source "ensembl"; transcript_biotype "protein_coding"; exon_id "ENSRNOE00000023394"; exon_version "1"; tag "Ensembl_canonical";
13	ensembl	CDS	64976519	64976623	0	+	2	gene_id "ENSRNOG00000002394"; gene_version "8"; transcript_id "ENSRNOT00000063833"; transcript_version "4"; exon_number "3"; gene_name "Tpr"; gene_source "ensembl"; gene_biotype "protein_coding"; transcript_name "Tpr-201"; transcript_source "ensembl"; transcript_biotype "protein_coding"; protein_id "ENSRNOP00000062172"; protein_version "2"; tag "Ensembl_canonical";
13	ensembl	exon	64976519	64976623	0	+	.	gene_id "ENSRNOG00000002394"; gene_version "8"; transcript_id "ENSRNOT00000097761"; transcript_version "2"; exon_number "3"; gene_name "Tpr"; gene_source "ensembl"; gene_biotype "protein_coding"; transcript_name "Tpr-202"; transcript_source "ensembl"; transcript_biotype "protein_coding"; exon_id "ENSRNOE00000023394"; exon_version "1";
13	ensembl	CDS	64976519	64976623	0	+	2	gene_id "ENSRNOG00000002394"; gene_version "8"; transcript_id "ENSRNOT00000097761"; transcript_version "2"; exon_number "3"; gene_name "Tpr"; gene_source "ensembl"; gene_biotype "protein_coding"; transcript_name "Tpr-202"; transcript_source "ensembl"; transcript_biotype "protein_coding"; protein_id "ENSRNOP00000094758"; protein_version "1";
13	ensembl	exon	64979439	64979512	0	+	.	gene_id "ENSRNOG00000002394"; gene_version "8"; transcript_id "ENSRNOT00000063833"; transcript_version "4"; exon_number "4"; gene_name "Tpr"; gene_source "ensembl"; gene_biotype "protein_coding"; transcript_name "Tpr-201"; transcript_source "ensembl"; transcript_biotype "protein_coding"; exon_id "ENSRNOE00000023401"; exon_version "1"; tag "Ensembl_canonical";
13	ensembl	CDS	64979439	64979512	0	+	2	gene_id "ENSRNOG00000002394"; gene_version "8"; transcript_id "ENSRNOT00000063833"; transcript_version "4"; exon_number "4"; gene_name "Tpr"; gene_source "ensembl"; gene_biotype "protein_coding"; transcript_name "Tpr-201"; transcript_source "ensembl"; transcript_biotype "protein_coding"; protein_id "ENSRNOP00000062172"; protein_version "2"; tag "Ensembl_canonical";
13	ensembl	exon	64979439	64979512	0	+	.	gene_id "ENSRNOG00000002394"; gene_version "8"; transcript_id "ENSRNOT00000097761"; transcript_version "2"; exon_number "4"; gene_name "Tpr"; gene_source "ensembl"; gene_biotype "protein_coding"; transcript_name "Tpr-202"; transcript_source "ensembl"; transcript_biotype "protein_coding"; exon_id "ENSRNOE00000023401"; exon_version "1";
13	ensembl	CDS	64979439	64979512	0	+	2	gene_id "ENSRNOG00000002394"; gene_version "8"; transcript_id "ENSRNOT00000097761"; transcript_version "2"; exon_number "4"; gene_name "Tpr"; gene_source "ensembl"; gene_biotype "protein_coding"; transcript_name "Tpr-202"; transcript_source "ensembl"; transcript_biotype "protein_coding"; protein_id "ENSRNOP00000094758"; protein_version "1";
13	ensembl	exon	64983468	64983564	0	+	.	gene_id "ENSRNOG00000002394"; gene_version "8"; transcript_id "ENSRNOT00000063833"; transcript_version "4"; exon_number "5"; gene_name "Tpr"; gene_source "ensembl"; gene_biotype "protein_coding"; transcript_name "Tpr-201"; transcript_source "ensembl"; transcript_biotype "protein_coding"; exon_id "ENSRNOE00000023403"; exon_version "1"; tag "Ensembl_canonical";
13	ensembl	CDS	64983468	64983564	0	+	0	gene_id "ENSRNOG00000002394"; gene_version "8"; transcript_id "ENSRNOT00000063833"; transcript_version "4"; exon_number "5"; gene_name "Tpr"; gene_source "ensembl"; gene_biotype "protein_coding"; transcript_name "Tpr-201"; transcript_source "ensembl"; transcript_biotype "protein_coding"; protein_id "ENSRNOP00000062172"; protein_version "2"; tag "Ensembl_canonical";
13	ensembl	exon	64983468	64983564	0	+	.	gene_id "ENSRNOG00000002394"; gene_version "8"; transcript_id "ENSRNOT00000097761"; transcript_version "2"; exon_number "5"; gene_name "Tpr"; gene_source "ensembl"; gene_biotype "protein_coding"; transcript_name "Tpr-202"; transcript_source "ensembl"; transcript_biotype "protein_coding"; exon_id "ENSRNOE00000023403"; exon_version "1";
13	ensembl	CDS	64983468	64983564	0	+	0	gene_id "ENSRNOG00000002394"; gene_version "8"; transcript_id "ENSRNOT00000097761"; transcript_version "2"; exon_number "5"; gene_name "Tpr"; gene_source "ensembl"; gene_biotype "protein_coding"; transcript_name "Tpr-202"; transcript_source "ensembl"; transcript_biotype "protein_coding"; protein_id "ENSRNOP00000094758"; protein_version "1";
13	ensembl	exon	64984824	64984927	0	+	.	gene_id "ENSRNOG00000002394"; gene_version "8"; transcript_id "ENSRNOT00000063833"; transcript_version "4"; exon_number "6"; gene_name "Tpr"; gene_source "ensembl"; gene_biotype "protein_coding"; transcript_name "Tpr-201"; transcript_source "ensembl"; transcript_biotype "protein_coding"; exon_id "ENSRNOE00000422731"; exon_version "1"; tag "Ensembl_canonical";
13	ensembl	CDS	64984824	64984927	0	+	2	gene_id "ENSRNOG00000002394"; gene_version "8"; transcript_id "ENSRNOT00000063833"; transcript_version "4"; exon_number "6"; gene_name "Tpr"; gene_source "ensembl"; gene_biotype "protein_coding"; transcript_name "Tpr-201"; transcript_source "ensembl"; transcript_biotype "protein_coding"; protein_id "ENSRNOP00000062172"; protein_version "2"; tag "Ensembl_canonical";
13	ensembl	exon	64984824	64984927	0	+	.	gene_id "ENSRNOG00000002394"; gene_version "8"; transcript_id "ENSRNOT00000097761"; transcript_version "2"; exon_number "6"; gene_name "Tpr"; gene_source "ensembl"; gene_biotype "protein_coding"; transcript_name "Tpr-202"; transcript_source "ensembl"; transcript_biotype "protein_coding"; exon_id "ENSRNOE00000422731"; exon_version "1";
13	ensembl	CDS	64984824	64984927	0	+	2	gene_id "ENSRNOG00000002394"; gene_version "8"; transcript_id "ENSRNOT00000097761"; transcript_version "2"; exon_number "6"; gene_name "Tpr"; gene_source "ensembl"; gene_biotype "protein_coding"; transcript_name "Tpr-202"; transcript_source "ensembl"; transcript_biotype "protein_coding"; protein_id "ENSRNOP00000094758"; protein_version "1";
13	ensembl	exon	64985094	64985258	0	+	.	gene_id "ENSRNOG00000002394"; gene_version "8"; transcript_id "ENSRNOT00000063833"; transcript_version "4"; exon_number "7"; gene_name "Tpr"; gene_source "ensembl"; gene_biotype "protein_coding"; transcript_name "Tpr-201"; transcript_source "ensembl"; transcript_biotype "protein_coding"; exon_id "ENSRNOE00000023415"; exon_version "2"; tag "Ensembl_canonical";
13	ensembl	CDS	64985094	64985258	0	+	0	gene_id "ENSRNOG00000002394"; gene_version "8"; transcript_id "ENSRNOT00000063833"; transcript_version "4"; exon_number "7"; gene_name "Tpr"; gene_source "ensembl"; gene_biotype "protein_coding"; transcript_name "Tpr-201"; transcript_source "ensembl"; transcript_biotype "protein_coding"; protein_id "ENSRNOP00000062172"; protein_version "2"; tag "Ensembl_canonical";
13	ensembl	exon	64985094	64985258	0	+	.	gene_id "ENSRNOG00000002394"; gene_version "8"; transcript_id "ENSRNOT00000097761"; transcript_version "2"; exon_number "7"; gene_name "Tpr"; gene_source "ensembl"; gene_biotype "protein_coding"; transcript_name "Tpr-202"; transcript_source "ensembl"; transcript_biotype "protein_coding"; exon_id "ENSRNOE00000023415"; exon_version "2";
13	ensembl	CDS	64985094	64985258	0	+	0	gene_id "ENSRNOG00000002394"; gene_version "8"; transcript_id "ENSRNOT00000097761"; transcript_version "2"; exon_number "7"; gene_name "Tpr"; gene_source "ensembl"; gene_biotype "protein_coding"; transcript_name "Tpr-202"; transcript_source "ensembl"; transcript_biotype "protein_coding"; protein_id "ENSRNOP00000094758"; protein_version "1";
13	ensembl	exon	64987668	64987760	0	+	.	gene_id "ENSRNOG00000002394"; gene_version "8"; transcript_id "ENSRNOT00000063833"; transcript_version "4"; exon_number "8"; gene_name "Tpr"; gene_source "ensembl"; gene_biotype "protein_coding"; transcript_name "Tpr-201"; transcript_source "ensembl"; transcript_biotype "protein_coding"; exon_id "ENSRNOE00000023419"; exon_version "1"; tag "Ensembl_canonical";
13	ensembl	CDS	64987668	64987760	0	+	0	gene_id "ENSRNOG00000002394"; gene_version "8"; transcript_id "ENSRNOT00000063833"; transcript_version "4"; exon_number "8"; gene_name "Tpr"; gene_source "ensembl"; gene_biotype "protein_coding"; transcript_name "Tpr-201"; transcript_source "ensembl"; transcript_biotype "protein_coding"; protein_id "ENSRNOP00000062172"; protein_version "2"; tag "Ensembl_canonical";
13	ensembl	exon	64987668	64987760	0	+	.	gene_id "ENSRNOG00000002394"; gene_version "8"; transcript_id "ENSRNOT00000097761"; transcript_version "2"; exon_number "8"; gene_name "Tpr"; gene_source "ensembl"; gene_biotype "protein_coding"; transcript_name "Tpr-202"; transcript_source "ensembl"; transcript_biotype "protein_coding"; exon_id "ENSRNOE00000023419"; exon_version "1";
13	ensembl	CDS	64987668	64987760	0	+	0	gene_id "ENSRNOG00000002394"; gene_version "8"; transcript_id "ENSRNOT00000097761"; transcript_version "2"; exon_number "8"; gene_name "Tpr"; gene_source "ensembl"; gene_biotype "protein_coding"; transcript_name "Tpr-202"; transcript_source "ensembl"; transcript_biotype "protein_coding"; protein_id "ENSRNOP00000094758"; protein_version "1";
13	ensembl	exon	64988550	64988630	0	+	.	gene_id "ENSRNOG00000002394"; gene_version "8"; transcript_id "ENSRNOT00000063833"; transcript_version "4"; exon_number "9"; gene_name "Tpr"; gene_source "ensembl"; gene_biotype "protein_coding"; transcript_name "Tpr-201"; transcript_source "ensembl"; transcript_biotype "protein_coding"; exon_id "ENSRNOE00000023426"; exon_version "1"; tag "Ensembl_canonical";
13	ensembl	CDS	64988550	64988630	0	+	0	gene_id "ENSRNOG00000002394"; gene_version "8"; transcript_id "ENSRNOT00000063833"; transcript_version "4"; exon_number "9"; gene_name "Tpr"; gene_source "ensembl"; gene_biotype "protein_coding"; transcript_name "Tpr-201"; transcript_source "ensembl"; transcript_biotype "protein_coding"; protein_id "ENSRNOP00000062172"; protein_version "2"; tag "Ensembl_canonical";
13	ensembl	exon	64988550	64988630	0	+	.	gene_id "ENSRNOG00000002394"; gene_version "8"; transcript_id "ENSRNOT00000097761"; transcript_version "2"; exon_number "9"; gene_name "Tpr"; gene_source "ensembl"; gene_biotype "protein_coding"; transcript_name "Tpr-202"; transcript_source "ensembl"; transcript_biotype "protein_coding"; exon_id "ENSRNOE00000023426"; exon_version "1";
13	ensembl	CDS	64988550	64988630	0	+	0	gene_id "ENSRNOG00000002394"; gene_version "8"; transcript_id "ENSRNOT00000097761"; transcript_version "2"; exon_number "9"; gene_name "Tpr"; gene_source "ensembl"; gene_biotype "protein_coding"; transcript_name "Tpr-202"; transcript_source "ensembl"; transcript_biotype "protein_coding"; protein_id "ENSRNOP00000094758"; protein_version "1";
13	ensembl	exon	64988705	64988792	0	+	.	gene_id "ENSRNOG00000002394"; gene_version "8"; transcript_id "ENSRNOT00000063833"; transcript_version "4"; exon_number "10"; gene_name "Tpr"; gene_source "ensembl"; gene_biotype "protein_coding"; transcript_name "Tpr-201"; transcript_source "ensembl"; transcript_biotype "protein_coding"; exon_id "ENSRNOE00000023432"; exon_version "1"; tag "Ensembl_canonical";
13	ensembl	CDS	64988705	64988792	0	+	0	gene_id "ENSRNOG00000002394"; gene_version "8"; transcript_id "ENSRNOT00000063833"; transcript_version "4"; exon_number "10"; gene_name "Tpr"; gene_source "ensembl"; gene_biotype "protein_coding"; transcript_name "Tpr-201"; transcript_source "ensembl"; transcript_biotype "protein_coding"; protein_id "ENSRNOP00000062172"; protein_version "2"; tag "Ensembl_canonical";
13	ensembl	exon	64988705	64988792	0	+	.	gene_id "ENSRNOG00000002394"; gene_version "8"; transcript_id "ENSRNOT00000097761"; transcript_version "2"; exon_number "10"; gene_name "Tpr"; gene_source "ensembl"; gene_biotype "protein_coding"; transcript_name "Tpr-202"; transcript_source "ensembl"; transcript_biotype "protein_coding"; exon_id "ENSRNOE00000023432"; exon_version "1";
13	ensembl	CDS	64988705	64988792	0	+	0	gene_id "ENSRNOG00000002394"; gene_version "8"; transcript_id "ENSRNOT00000097761"; transcript_version "2"; exon_number "10"; gene_name "Tpr"; gene_source "ensembl"; gene_biotype "protein_coding"; transcript_name "Tpr-202"; transcript_source "ensembl"; transcript_biotype "protein_coding"; protein_id "ENSRNOP00000094758"; protein_version "1";
13	ensembl	exon	64989973	64990113	0	+	.	gene_id "ENSRNOG00000002394"; gene_version "8"; transcript_id "ENSRNOT00000063833"; transcript_version "4"; exon_number "11"; gene_name "Tpr"; gene_source "ensembl"; gene_biotype "protein_coding"; transcript_name "Tpr-201"; transcript_source "ensembl"; transcript_biotype "protein_coding"; exon_id "ENSRNOE00000023438"; exon_version "1"; tag "Ensembl_canonical";
13	ensembl	CDS	64989973	64990113	0	+	2	gene_id "ENSRNOG00000002394"; gene_version "8"; transcript_id "ENSRNOT00000063833"; transcript_version "4"; exon_number "11"; gene_name "Tpr"; gene_source "ensembl"; gene_biotype "protein_coding"; transcript_name "Tpr-201"; transcript_source "ensembl"; transcript_biotype "protein_coding"; protein_id "ENSRNOP00000062172"; protein_version "2"; tag "Ensembl_canonical";
13	ensembl	exon	64989973	64990113	0	+	.	gene_id "ENSRNOG00000002394"; gene_version "8"; transcript_id "ENSRNOT00000097761"; transcript_version "2"; exon_number "11"; gene_name "Tpr"; gene_source "ensembl"; gene_biotype "protein_coding"; transcript_name "Tpr-202"; transcript_source "ensembl"; transcript_biotype "protein_coding"; exon_id "ENSRNOE00000023438"; exon_version "1";
13	ensembl	CDS	64989973	64990113	0	+	2	gene_id "ENSRNOG00000002394"; gene_version "8"; transcript_id "ENSRNOT00000097761"; transcript_version "2"; exon_number "11"; gene_name "Tpr"; gene_source "ensembl"; gene_biotype "protein_coding"; transcript_name "Tpr-202"; transcript_source "ensembl"; transcript_biotype "protein_coding"; protein_id "ENSRNOP00000094758"; protein_version "1";
13	ensembl	exon	64990467	64990558	0	+	.	gene_id "ENSRNOG00000002394"; gene_version "8"; transcript_id "ENSRNOT00000063833"; transcript_version "4"; exon_number "12"; gene_name "Tpr"; gene_source "ensembl"; gene_biotype "protein_coding"; transcript_name "Tpr-201"; transcript_source "ensembl"; transcript_biotype "protein_coding"; exon_id "ENSRNOE00000023444"; exon_version "1"; tag "Ensembl_canonical";
13	ensembl	CDS	64990467	64990558	0	+	2	gene_id "ENSRNOG00000002394"; gene_version "8"; transcript_id "ENSRNOT00000063833"; transcript_version "4"; exon_number "12"; gene_name "Tpr"; gene_source "ensembl"; gene_biotype "protein_coding"; transcript_name "Tpr-201"; transcript_source "ensembl"; transcript_biotype "protein_coding"; protein_id "ENSRNOP00000062172"; protein_version "2"; tag "Ensembl_canonical";
13	ensembl	exon	64990467	64990558	0	+	.	gene_id "ENSRNOG00000002394"; gene_version "8"; transcript_id "ENSRNOT00000097761"; transcript_version "2"; exon_number "12"; gene_name "Tpr"; gene_source "ensembl"; gene_biotype "protein_coding"; transcript_name "Tpr-202"; transcript_source "ensembl"; transcript_biotype "protein_coding"; exon_id "ENSRNOE00000023444"; exon_version "1";
13	ensembl	CDS	64990467	64990558	0	+	2	gene_id "ENSRNOG00000002394"; gene_version "8"; transcript_id "ENSRNOT00000097761"; transcript_version "2"; exon_number "12"; gene_name "Tpr"; gene_source "ensembl"; gene_biotype "protein_coding"; transcript_name "Tpr-202"; transcript_source "ensembl"; transcript_biotype "protein_coding"; protein_id "ENSRNOP00000094758"; protein_version "1";
13	ensembl	exon	64991297	64991494	0	+	.	gene_id "ENSRNOG00000002394"; gene_version "8"; transcript_id "ENSRNOT00000063833"; transcript_version "4"; exon_number "13"; gene_name "Tpr"; gene_source "ensembl"; gene_biotype "protein_coding"; transcript_name "Tpr-201"; transcript_source "ensembl"; transcript_biotype "protein_coding"; exon_id "ENSRNOE00000023452"; exon_version "1"; tag "Ensembl_canonical";
13	ensembl	CDS	64991297	64991494	0	+	0	gene_id "ENSRNOG00000002394"; gene_version "8"; transcript_id "ENSRNOT00000063833"; transcript_version "4"; exon_number "13"; gene_name "Tpr"; gene_source "ensembl"; gene_biotype "protein_coding"; transcript_name "Tpr-201"; transcript_source "ensembl"; transcript_biotype "protein_coding"; protein_id "ENSRNOP00000062172"; protein_version "2"; tag "Ensembl_canonical";
13	ensembl	exon	64991297	64991494	0	+	.	gene_id "ENSRNOG00000002394"; gene_version "8"; transcript_id "ENSRNOT00000097761"; transcript_version "2"; exon_number "13"; gene_name "Tpr"; gene_source "ensembl"; gene_biotype "protein_coding"; transcript_name "Tpr-202"; transcript_source "ensembl"; transcript_biotype "protein_coding"; exon_id "ENSRNOE00000023452"; exon_version "1";
13	ensembl	CDS	64991297	64991494	0	+	0	gene_id "ENSRNOG00000002394"; gene_version "8"; transcript_id "ENSRNOT00000097761"; transcript_version "2"; exon_number "13"; gene_name "Tpr"; gene_source "ensembl"; gene_biotype "protein_coding"; transcript_name "Tpr-202"; transcript_source "ensembl"; transcript_biotype "protein_coding"; protein_id "ENSRNOP00000094758"; protein_version "1";
13	ensembl	exon	64994031	64994138	0	+	.	gene_id "ENSRNOG00000002394"; gene_version "8"; transcript_id "ENSRNOT00000063833"; transcript_version "4"; exon_number "14"; gene_name "Tpr"; gene_source "ensembl"; gene_biotype "protein_coding"; transcript_name "Tpr-201"; transcript_source "ensembl"; transcript_biotype "protein_coding"; exon_id "ENSRNOE00000023461"; exon_version "1"; tag "Ensembl_canonical";
13	ensembl	CDS	64994031	64994138	0	+	0	gene_id "ENSRNOG00000002394"; gene_version "8"; transcript_id "ENSRNOT00000063833"; transcript_version "4"; exon_number "14"; gene_name "Tpr"; gene_source "ensembl"; gene_biotype "protein_coding"; transcript_name "Tpr-201"; transcript_source "ensembl"; transcript_biotype "protein_coding"; protein_id "ENSRNOP00000062172"; protein_version "2"; tag "Ensembl_canonical";
13	ensembl	exon	64994031	64994138	0	+	.	gene_id "ENSRNOG00000002394"; gene_version "8"; transcript_id "ENSRNOT00000097761"; transcript_version "2"; exon_number "14"; gene_name "Tpr"; gene_source "ensembl"; gene_biotype "protein_coding"; transcript_name "Tpr-202"; transcript_source "ensembl"; transcript_biotype "protein_coding"; exon_id "ENSRNOE00000023461"; exon_version "1";
13	ensembl	CDS	64994031	64994138	0	+	0	gene_id "ENSRNOG00000002394"; gene_version "8"; transcript_id "ENSRNOT00000097761"; transcript_version "2"; exon_number "14"; gene_name "Tpr"; gene_source "ensembl"; gene_biotype "protein_coding"; transcript_name "Tpr-202"; transcript_source "ensembl"; transcript_biotype "protein_coding"; protein_id "ENSRNOP00000094758"; protein_version "1";
13	ensembl	exon	64994964	64995190	0	+	.	gene_id "ENSRNOG00000002394"; gene_version "8"; transcript_id "ENSRNOT00000063833"; transcript_version "4"; exon_number "15"; gene_name "Tpr"; gene_source "ensembl"; gene_biotype "protein_coding"; transcript_name "Tpr-201"; transcript_source "ensembl"; transcript_biotype "protein_coding"; exon_id "ENSRNOE00000023468"; exon_version "1"; tag "Ensembl_canonical";
13	ensembl	CDS	64994964	64995190	0	+	0	gene_id "ENSRNOG00000002394"; gene_version "8"; transcript_id "ENSRNOT00000063833"; transcript_version "4"; exon_number "15"; gene_name "Tpr"; gene_source "ensembl"; gene_biotype "protein_coding"; transcript_name "Tpr-201"; transcript_source "ensembl"; transcript_biotype "protein_coding"; protein_id "ENSRNOP00000062172"; protein_version "2"; tag "Ensembl_canonical";
13	ensembl	exon	64994964	64995190	0	+	.	gene_id "ENSRNOG00000002394"; gene_version "8"; transcript_id "ENSRNOT00000097761"; transcript_version "2"; exon_number "15"; gene_name "Tpr"; gene_source "ensembl"; gene_biotype "protein_coding"; transcript_name "Tpr-202"; transcript_source "ensembl"; transcript_biotype "protein_coding"; exon_id "ENSRNOE00000023468"; exon_version "1";
13	ensembl	CDS	64994964	64995190	0	+	0	gene_id "ENSRNOG00000002394"; gene_version "8"; transcript_id "ENSRNOT00000097761"; transcript_version "2"; exon_number "15"; gene_name "Tpr"; gene_source "ensembl"; gene_biotype "protein_coding"; transcript_name "Tpr-202"; transcript_source "ensembl"; transcript_biotype "protein_coding"; protein_id "ENSRNOP00000094758"; protein_version "1";
13	ensembl	exon	64995736	64995899	0	+	.	gene_id "ENSRNOG00000002394"; gene_version "8"; transcript_id "ENSRNOT00000063833"; transcript_version "4"; exon_number "16"; gene_name "Tpr"; gene_source "ensembl"; gene_biotype "protein_coding"; transcript_name "Tpr-201"; transcript_source "ensembl"; transcript_biotype "protein_coding"; exon_id "ENSRNOE00000023475"; exon_version "1"; tag "Ensembl_canonical";
13	ensembl	CDS	64995736	64995899	0	+	1	gene_id "ENSRNOG00000002394"; gene_version "8"; transcript_id "ENSRNOT00000063833"; transcript_version "4"; exon_number "16"; gene_name "Tpr"; gene_source "ensembl"; gene_biotype "protein_coding"; transcript_name "Tpr-201"; transcript_source "ensembl"; transcript_biotype "protein_coding"; protein_id "ENSRNOP00000062172"; protein_version "2"; tag "Ensembl_canonical";
13	ensembl	exon	64995736	64995899	0	+	.	gene_id "ENSRNOG00000002394"; gene_version "8"; transcript_id "ENSRNOT00000097761"; transcript_version "2"; exon_number "16"; gene_name "Tpr"; gene_source "ensembl"; gene_biotype "protein_coding"; transcript_name "Tpr-202"; transcript_source "ensembl"; transcript_biotype "protein_coding"; exon_id "ENSRNOE00000023475"; exon_version "1";
13	ensembl	CDS	64995736	64995899	0	+	1	gene_id "ENSRNOG00000002394"; gene_version "8"; transcript_id "ENSRNOT00000097761"; transcript_version "2"; exon_number "16"; gene_name "Tpr"; gene_source "ensembl"; gene_biotype "protein_coding"; transcript_name "Tpr-202"; transcript_source "ensembl"; transcript_biotype "protein_coding"; protein_id "ENSRNOP00000094758"; protein_version "1";
13	ensembl	exon	64996512	64996645	0	+	.	gene_id "ENSRNOG00000002394"; gene_version "8"; transcript_id "ENSRNOT00000063833"; transcript_version "4"; exon_number "17"; gene_name "Tpr"; gene_source "ensembl"; gene_biotype "protein_coding"; transcript_name "Tpr-201"; transcript_source "ensembl"; transcript_biotype "protein_coding"; exon_id "ENSRNOE00000023482"; exon_version "1"; tag "Ensembl_canonical";
13	ensembl	CDS	64996512	64996645	0	+	2	gene_id "ENSRNOG00000002394"; gene_version "8"; transcript_id "ENSRNOT00000063833"; transcript_version "4"; exon_number "17"; gene_name "Tpr"; gene_source "ensembl"; gene_biotype "protein_coding"; transcript_name "Tpr-201"; transcript_source "ensembl"; transcript_biotype "protein_coding"; protein_id "ENSRNOP00000062172"; protein_version "2"; tag "Ensembl_canonical";
13	ensembl	exon	64996512	64996645	0	+	.	gene_id "ENSRNOG00000002394"; gene_version "8"; transcript_id "ENSRNOT00000097761"; transcript_version "2"; exon_number "17"; gene_name "Tpr"; gene_source "ensembl"; gene_biotype "protein_coding"; transcript_name "Tpr-202"; transcript_source "ensembl"; transcript_biotype "protein_coding"; exon_id "ENSRNOE00000023482"; exon_version "1";
13	ensembl	CDS	64996512	64996645	0	+	2	gene_id "ENSRNOG00000002394"; gene_version "8"; transcript_id "ENSRNOT00000097761"; transcript_version "2"; exon_number "17"; gene_name "Tpr"; gene_source "ensembl"; gene_biotype "protein_coding"; transcript_name "Tpr-202"; transcript_source "ensembl"; transcript_biotype "protein_coding"; protein_id "ENSRNOP00000094758"; protein_version "1";
13	ensembl	exon	64996732	64996880	0	+	.	gene_id "ENSRNOG00000002394"; gene_version "8"; transcript_id "ENSRNOT00000063833"; transcript_version "4"; exon_number "18"; gene_name "Tpr"; gene_source "ensembl"; gene_biotype "protein_coding"; transcript_name "Tpr-201"; transcript_source "ensembl"; transcript_biotype "protein_coding"; exon_id "ENSRNOE00000023489"; exon_version "1"; tag "Ensembl_canonical";
13	ensembl	CDS	64996732	64996880	0	+	0	gene_id "ENSRNOG00000002394"; gene_version "8"; transcript_id "ENSRNOT00000063833"; transcript_version "4"; exon_number "18"; gene_name "Tpr"; gene_source "ensembl"; gene_biotype "protein_coding"; transcript_name "Tpr-201"; transcript_source "ensembl"; transcript_biotype "protein_coding"; protein_id "ENSRNOP00000062172"; protein_version "2"; tag "Ensembl_canonical";
13	ensembl	exon	64996732	64996880	0	+	.	gene_id "ENSRNOG00000002394"; gene_version "8"; transcript_id "ENSRNOT00000097761"; transcript_version "2"; exon_number "18"; gene_name "Tpr"; gene_source "ensembl"; gene_biotype "protein_coding"; transcript_name "Tpr-202"; transcript_source "ensembl"; transcript_biotype "protein_coding"; exon_id "ENSRNOE00000023489"; exon_version "1";
13	ensembl	CDS	64996732	64996880	0	+	0	gene_id "ENSRNOG00000002394"; gene_version "8"; transcript_id "ENSRNOT00000097761"; transcript_version "2"; exon_number "18"; gene_name "Tpr"; gene_source "ensembl"; gene_biotype "protein_coding"; transcript_name "Tpr-202"; transcript_source "ensembl"; transcript_biotype "protein_coding"; protein_id "ENSRNOP00000094758"; protein_version "1";
13	ensembl	exon	64997637	64997799	0	+	.	gene_id "ENSRNOG00000002394"; gene_version "8"; transcript_id "ENSRNOT00000063833"; transcript_version "4"; exon_number "19"; gene_name "Tpr"; gene_source "ensembl"; gene_biotype "protein_coding"; transcript_name "Tpr-201"; transcript_source "ensembl"; transcript_biotype "protein_coding"; exon_id "ENSRNOE00000023494"; exon_version "1"; tag "Ensembl_canonical";
13	ensembl	CDS	64997637	64997799	0	+	1	gene_id "ENSRNOG00000002394"; gene_version "8"; transcript_id "ENSRNOT00000063833"; transcript_version "4"; exon_number "19"; gene_name "Tpr"; gene_source "ensembl"; gene_biotype "protein_coding"; transcript_name "Tpr-201"; transcript_source "ensembl"; transcript_biotype "protein_coding"; protein_id "ENSRNOP00000062172"; protein_version "2"; tag "Ensembl_canonical";
13	ensembl	exon	64997637	64997799	0	+	.	gene_id "ENSRNOG00000002394"; gene_version "8"; transcript_id "ENSRNOT00000097761"; transcript_version "2"; exon_number "19"; gene_name "Tpr"; gene_source "ensembl"; gene_biotype "protein_coding"; transcript_name "Tpr-202"; transcript_source "ensembl"; transcript_biotype "protein_coding"; exon_id "ENSRNOE00000023494"; exon_version "1";
13	ensembl	CDS	64997637	64997799	0	+	1	gene_id "ENSRNOG00000002394"; gene_version "8"; transcript_id "ENSRNOT00000097761"; transcript_version "2"; exon_number "19"; gene_name "Tpr"; gene_source "ensembl"; gene_biotype "protein_coding"; transcript_name "Tpr-202"; transcript_source "ensembl"; transcript_biotype "protein_coding"; protein_id "ENSRNOP00000094758"; protein_version "1";
13	ensembl	exon	64998904	64999038	0	+	.	gene_id "ENSRNOG00000002394"; gene_version "8"; transcript_id "ENSRNOT00000063833"; transcript_version "4"; exon_number "20"; gene_name "Tpr"; gene_source "ensembl"; gene_biotype "protein_coding"; transcript_name "Tpr-201"; transcript_source "ensembl"; transcript_biotype "protein_coding"; exon_id "ENSRNOE00000023503"; exon_version "1"; tag "Ensembl_canonical";
13	ensembl	CDS	64998904	64999038	0	+	0	gene_id "ENSRNOG00000002394"; gene_version "8"; transcript_id "ENSRNOT00000063833"; transcript_version "4"; exon_number "20"; gene_name "Tpr"; gene_source "ensembl"; gene_biotype "protein_coding"; transcript_name "Tpr-201"; transcript_source "ensembl"; transcript_biotype "protein_coding"; protein_id "ENSRNOP00000062172"; protein_version "2"; tag "Ensembl_canonical";
13	ensembl	exon	64998904	64999038	0	+	.	gene_id "ENSRNOG00000002394"; gene_version "8"; transcript_id "ENSRNOT00000097761"; transcript_version "2"; exon_number "20"; gene_name "Tpr"; gene_source "ensembl"; gene_biotype "protein_coding"; transcript_name "Tpr-202"; transcript_source "ensembl"; transcript_biotype "protein_coding"; exon_id "ENSRNOE00000023503"; exon_version "1";
13	ensembl	CDS	64998904	64999038	0	+	0	gene_id "ENSRNOG00000002394"; gene_version "8"; transcript_id "ENSRNOT00000097761"; transcript_version "2"; exon_number "20"; gene_name "Tpr"; gene_source "ensembl"; gene_biotype "protein_coding"; transcript_name "Tpr-202"; transcript_source "ensembl"; transcript_biotype "protein_coding"; protein_id "ENSRNOP00000094758"; protein_version "1";
13	ensembl	exon	64999428	64999568	0	+	.	gene_id "ENSRNOG00000002394"; gene_version "8"; transcript_id "ENSRNOT00000063833"; transcript_version "4"; exon_number "21"; gene_name "Tpr"; gene_source "ensembl"; gene_biotype "protein_coding"; transcript_name "Tpr-201"; transcript_source "ensembl"; transcript_biotype "protein_coding"; exon_id "ENSRNOE00000023507"; exon_version "1"; tag "Ensembl_canonical";
13	ensembl	CDS	64999428	64999568	0	+	0	gene_id "ENSRNOG00000002394"; gene_version "8"; transcript_id "ENSRNOT00000063833"; transcript_version "4"; exon_number "21"; gene_name "Tpr"; gene_source "ensembl"; gene_biotype "protein_coding"; transcript_name "Tpr-201"; transcript_source "ensembl"; transcript_biotype "protein_coding"; protein_id "ENSRNOP00000062172"; protein_version "2"; tag "Ensembl_canonical";
13	ensembl	exon	64999428	64999568	0	+	.	gene_id "ENSRNOG00000002394"; gene_version "8"; transcript_id "ENSRNOT00000097761"; transcript_version "2"; exon_number "21"; gene_name "Tpr"; gene_source "ensembl"; gene_biotype "protein_coding"; transcript_name "Tpr-202"; transcript_source "ensembl"; transcript_biotype "protein_coding"; exon_id "ENSRNOE00000023507"; exon_version "1";
13	ensembl	CDS	64999428	64999568	0	+	0	gene_id "ENSRNOG00000002394"; gene_version "8"; transcript_id "ENSRNOT00000097761"; transcript_version "2"; exon_number "21"; gene_name "Tpr"; gene_source "ensembl"; gene_biotype "protein_coding"; transcript_name "Tpr-202"; transcript_source "ensembl"; transcript_biotype "protein_coding"; protein_id "ENSRNOP00000094758"; protein_version "1";
13	ensembl	exon	65001334	65001499	0	+	.	gene_id "ENSRNOG00000002394"; gene_version "8"; transcript_id "ENSRNOT00000063833"; transcript_version "4"; exon_number "22"; gene_name "Tpr"; gene_source "ensembl"; gene_biotype "protein_coding"; transcript_name "Tpr-201"; transcript_source "ensembl"; transcript_biotype "protein_coding"; exon_id "ENSRNOE00000023513"; exon_version "1"; tag "Ensembl_canonical";
13	ensembl	CDS	65001334	65001499	0	+	0	gene_id "ENSRNOG00000002394"; gene_version "8"; transcript_id "ENSRNOT00000063833"; transcript_version "4"; exon_number "22"; gene_name "Tpr"; gene_source "ensembl"; gene_biotype "protein_coding"; transcript_name "Tpr-201"; transcript_source "ensembl"; transcript_biotype "protein_coding"; protein_id "ENSRNOP00000062172"; protein_version "2"; tag "Ensembl_canonical";
13	ensembl	exon	65001334	65001499	0	+	.	gene_id "ENSRNOG00000002394"; gene_version "8"; transcript_id "ENSRNOT00000097761"; transcript_version "2"; exon_number "22"; gene_name "Tpr"; gene_source "ensembl"; gene_biotype "protein_coding"; transcript_name "Tpr-202"; transcript_source "ensembl"; transcript_biotype "protein_coding"; exon_id "ENSRNOE00000023513"; exon_version "1";
13	ensembl	CDS	65001334	65001499	0	+	0	gene_id "ENSRNOG00000002394"; gene_version "8"; transcript_id "ENSRNOT00000097761"; transcript_version "2"; exon_number "22"; gene_name "Tpr"; gene_source "ensembl"; gene_biotype "protein_coding"; transcript_name "Tpr-202"; transcript_source "ensembl"; transcript_biotype "protein_coding"; protein_id "ENSRNOP00000094758"; protein_version "1";
13	ensembl	exon	65009465	65009631	0	+	.	gene_id "ENSRNOG00000002394"; gene_version "8"; transcript_id "ENSRNOT00000063833"; transcript_version "4"; exon_number "23"; gene_name "Tpr"; gene_source "ensembl"; gene_biotype "protein_coding"; transcript_name "Tpr-201"; transcript_source "ensembl"; transcript_biotype "protein_coding"; exon_id "ENSRNOE00000023518"; exon_version "1"; tag "Ensembl_canonical";
13	ensembl	CDS	65009465	65009631	0	+	2	gene_id "ENSRNOG00000002394"; gene_version "8"; transcript_id "ENSRNOT00000063833"; transcript_version "4"; exon_number "23"; gene_name "Tpr"; gene_source "ensembl"; gene_biotype "protein_coding"; transcript_name "Tpr-201"; transcript_source "ensembl"; transcript_biotype "protein_coding"; protein_id "ENSRNOP00000062172"; protein_version "2"; tag "Ensembl_canonical";
13	ensembl	exon	65009465	65009631	0	+	.	gene_id "ENSRNOG00000002394"; gene_version "8"; transcript_id "ENSRNOT00000097761"; transcript_version "2"; exon_number "23"; gene_name "Tpr"; gene_source "ensembl"; gene_biotype "protein_coding"; transcript_name "Tpr-202"; transcript_source "ensembl"; transcript_biotype "protein_coding"; exon_id "ENSRNOE00000023518"; exon_version "1";
13	ensembl	CDS	65009465	65009631	0	+	2	gene_id "ENSRNOG00000002394"; gene_version "8"; transcript_id "ENSRNOT00000097761"; transcript_version "2"; exon_number "23"; gene_name "Tpr"; gene_source "ensembl"; gene_biotype "protein_coding"; transcript_name "Tpr-202"; transcript_source "ensembl"; transcript_biotype "protein_coding"; protein_id "ENSRNOP00000094758"; protein_version "1";
13	ensembl	exon	65010390	65010542	0	+	.	gene_id "ENSRNOG00000002394"; gene_version "8"; transcript_id "ENSRNOT00000063833"; transcript_version "4"; exon_number "24"; gene_name "Tpr"; gene_source "ensembl"; gene_biotype "protein_coding"; transcript_name "Tpr-201"; transcript_source "ensembl"; transcript_biotype "protein_coding"; exon_id "ENSRNOE00000023523"; exon_version "1"; tag "Ensembl_canonical";
13	ensembl	CDS	65010390	65010542	0	+	0	gene_id "ENSRNOG00000002394"; gene_version "8"; transcript_id "ENSRNOT00000063833"; transcript_version "4"; exon_number "24"; gene_name "Tpr"; gene_source "ensembl"; gene_biotype "protein_coding"; transcript_name "Tpr-201"; transcript_source "ensembl"; transcript_biotype "protein_coding"; protein_id "ENSRNOP00000062172"; protein_version "2"; tag "Ensembl_canonical";
13	ensembl	exon	65010390	65010542	0	+	.	gene_id "ENSRNOG00000002394"; gene_version "8"; transcript_id "ENSRNOT00000097761"; transcript_version "2"; exon_number "24"; gene_name "Tpr"; gene_source "ensembl"; gene_biotype "protein_coding"; transcript_name "Tpr-202"; transcript_source "ensembl"; transcript_biotype "protein_coding"; exon_id "ENSRNOE00000023523"; exon_version "1";
13	ensembl	CDS	65010390	65010542	0	+	0	gene_id "ENSRNOG00000002394"; gene_version "8"; transcript_id "ENSRNOT00000097761"; transcript_version "2"; exon_number "24"; gene_name "Tpr"; gene_source "ensembl"; gene_biotype "protein_coding"; transcript_name "Tpr-202"; transcript_source "ensembl"; transcript_biotype "protein_coding"; protein_id "ENSRNOP00000094758"; protein_version "1";
13	ensembl	exon	65010927	65011043	0	+	.	gene_id "ENSRNOG00000002394"; gene_version "8"; transcript_id "ENSRNOT00000063833"; transcript_version "4"; exon_number "25"; gene_name "Tpr"; gene_source "ensembl"; gene_biotype "protein_coding"; transcript_name "Tpr-201"; transcript_source "ensembl"; transcript_biotype "protein_coding"; exon_id "ENSRNOE00000023531"; exon_version "1"; tag "Ensembl_canonical";
13	ensembl	CDS	65010927	65011043	0	+	0	gene_id "ENSRNOG00000002394"; gene_version "8"; transcript_id "ENSRNOT00000063833"; transcript_version "4"; exon_number "25"; gene_name "Tpr"; gene_source "ensembl"; gene_biotype "protein_coding"; transcript_name "Tpr-201"; transcript_source "ensembl"; transcript_biotype "protein_coding"; protein_id "ENSRNOP00000062172"; protein_version "2"; tag "Ensembl_canonical";
13	ensembl	exon	65010927	65011043	0	+	.	gene_id "ENSRNOG00000002394"; gene_version "8"; transcript_id "ENSRNOT00000097761"; transcript_version "2"; exon_number "25"; gene_name "Tpr"; gene_source "ensembl"; gene_biotype "protein_coding"; transcript_name "Tpr-202"; transcript_source "ensembl"; transcript_biotype "protein_coding"; exon_id "ENSRNOE00000023531"; exon_version "1";
13	ensembl	CDS	65010927	65011043	0	+	0	gene_id "ENSRNOG00000002394"; gene_version "8"; transcript_id "ENSRNOT00000097761"; transcript_version "2"; exon_number "25"; gene_name "Tpr"; gene_source "ensembl"; gene_biotype "protein_coding"; transcript_name "Tpr-202"; transcript_source "ensembl"; transcript_biotype "protein_coding"; protein_id "ENSRNOP00000094758"; protein_version "1";
13	ensembl	exon	65011383	65011586	0	+	.	gene_id "ENSRNOG00000002394"; gene_version "8"; transcript_id "ENSRNOT00000063833"; transcript_version "4"; exon_number "26"; gene_name "Tpr"; gene_source "ensembl"; gene_biotype "protein_coding"; transcript_name "Tpr-201"; transcript_source "ensembl"; transcript_biotype "protein_coding"; exon_id "ENSRNOE00000023536"; exon_version "1"; tag "Ensembl_canonical";
13	ensembl	CDS	65011383	65011586	0	+	0	gene_id "ENSRNOG00000002394"; gene_version "8"; transcript_id "ENSRNOT00000063833"; transcript_version "4"; exon_number "26"; gene_name "Tpr"; gene_source "ensembl"; gene_biotype "protein_coding"; transcript_name "Tpr-201"; transcript_source "ensembl"; transcript_biotype "protein_coding"; protein_id "ENSRNOP00000062172"; protein_version "2"; tag "Ensembl_canonical";
13	ensembl	exon	65011383	65011586	0	+	.	gene_id "ENSRNOG00000002394"; gene_version "8"; transcript_id "ENSRNOT00000097761"; transcript_version "2"; exon_number "26"; gene_name "Tpr"; gene_source "ensembl"; gene_biotype "protein_coding"; transcript_name "Tpr-202"; transcript_source "ensembl"; transcript_biotype "protein_coding"; exon_id "ENSRNOE00000023536"; exon_version "1";
13	ensembl	CDS	65011383	65011586	0	+	0	gene_id "ENSRNOG00000002394"; gene_version "8"; transcript_id "ENSRNOT00000097761"; transcript_version "2"; exon_number "26"; gene_name "Tpr"; gene_source "ensembl"; gene_biotype "protein_coding"; transcript_name "Tpr-202"; transcript_source "ensembl"; transcript_biotype "protein_coding"; protein_id "ENSRNOP00000094758"; protein_version "1";
13	ensembl	exon	65011695	65011879	0	+	.	gene_id "ENSRNOG00000002394"; gene_version "8"; transcript_id "ENSRNOT00000063833"; transcript_version "4"; exon_number "27"; gene_name "Tpr"; gene_source "ensembl"; gene_biotype "protein_coding"; transcript_name "Tpr-201"; transcript_source "ensembl"; transcript_biotype "protein_coding"; exon_id "ENSRNOE00000023545"; exon_version "2"; tag "Ensembl_canonical";
13	ensembl	CDS	65011695	65011879	0	+	0	gene_id "ENSRNOG00000002394"; gene_version "8"; transcript_id "ENSRNOT00000063833"; transcript_version "4"; exon_number "27"; gene_name "Tpr"; gene_source "ensembl"; gene_biotype "protein_coding"; transcript_name "Tpr-201"; transcript_source "ensembl"; transcript_biotype "protein_coding"; protein_id "ENSRNOP00000062172"; protein_version "2"; tag "Ensembl_canonical";
13	ensembl	exon	65011695	65011879	0	+	.	gene_id "ENSRNOG00000002394"; gene_version "8"; transcript_id "ENSRNOT00000097761"; transcript_version "2"; exon_number "27"; gene_name "Tpr"; gene_source "ensembl"; gene_biotype "protein_coding"; transcript_name "Tpr-202"; transcript_source "ensembl"; transcript_biotype "protein_coding"; exon_id "ENSRNOE00000023545"; exon_version "2";
13	ensembl	CDS	65011695	65011879	0	+	0	gene_id "ENSRNOG00000002394"; gene_version "8"; transcript_id "ENSRNOT00000097761"; transcript_version "2"; exon_number "27"; gene_name "Tpr"; gene_source "ensembl"; gene_biotype "protein_coding"; transcript_name "Tpr-202"; transcript_source "ensembl"; transcript_biotype "protein_coding"; protein_id "ENSRNOP00000094758"; protein_version "1";
13	ensembl	exon	65012689	65012836	0	+	.	gene_id "ENSRNOG00000002394"; gene_version "8"; transcript_id "ENSRNOT00000063833"; transcript_version "4"; exon_number "28"; gene_name "Tpr"; gene_source "ensembl"; gene_biotype "protein_coding"; transcript_name "Tpr-201"; transcript_source "ensembl"; transcript_biotype "protein_coding"; exon_id "ENSRNOE00000023184"; exon_version "1"; tag "Ensembl_canonical";
13	ensembl	CDS	65012689	65012836	0	+	1	gene_id "ENSRNOG00000002394"; gene_version "8"; transcript_id "ENSRNOT00000063833"; transcript_version "4"; exon_number "28"; gene_name "Tpr"; gene_source "ensembl"; gene_biotype "protein_coding"; transcript_name "Tpr-201"; transcript_source "ensembl"; transcript_biotype "protein_coding"; protein_id "ENSRNOP00000062172"; protein_version "2"; tag "Ensembl_canonical";
13	ensembl	exon	65012689	65012836	0	+	.	gene_id "ENSRNOG00000002394"; gene_version "8"; transcript_id "ENSRNOT00000097761"; transcript_version "2"; exon_number "28"; gene_name "Tpr"; gene_source "ensembl"; gene_biotype "protein_coding"; transcript_name "Tpr-202"; transcript_source "ensembl"; transcript_biotype "protein_coding"; exon_id "ENSRNOE00000023184"; exon_version "1";
13	ensembl	CDS	65012689	65012836	0	+	1	gene_id "ENSRNOG00000002394"; gene_version "8"; transcript_id "ENSRNOT00000097761"; transcript_version "2"; exon_number "28"; gene_name "Tpr"; gene_source "ensembl"; gene_biotype "protein_coding"; transcript_name "Tpr-202"; transcript_source "ensembl"; transcript_biotype "protein_coding"; protein_id "ENSRNOP00000094758"; protein_version "1";
13	ensembl	exon	65013708	65013845	0	+	.	gene_id "ENSRNOG00000002394"; gene_version "8"; transcript_id "ENSRNOT00000063833"; transcript_version "4"; exon_number "29"; gene_name "Tpr"; gene_source "ensembl"; gene_biotype "protein_coding"; transcript_name "Tpr-201"; transcript_source "ensembl"; transcript_biotype "protein_coding"; exon_id "ENSRNOE00000023193"; exon_version "1"; tag "Ensembl_canonical";
13	ensembl	CDS	65013708	65013845	0	+	0	gene_id "ENSRNOG00000002394"; gene_version "8"; transcript_id "ENSRNOT00000063833"; transcript_version "4"; exon_number "29"; gene_name "Tpr"; gene_source "ensembl"; gene_biotype "protein_coding"; transcript_name "Tpr-201"; transcript_source "ensembl"; transcript_biotype "protein_coding"; protein_id "ENSRNOP00000062172"; protein_version "2"; tag "Ensembl_canonical";
13	ensembl	exon	65013708	65013845	0	+	.	gene_id "ENSRNOG00000002394"; gene_version "8"; transcript_id "ENSRNOT00000097761"; transcript_version "2"; exon_number "29"; gene_name "Tpr"; gene_source "ensembl"; gene_biotype "protein_coding"; transcript_name "Tpr-202"; transcript_source "ensembl"; transcript_biotype "protein_coding"; exon_id "ENSRNOE00000023193"; exon_version "1";
13	ensembl	CDS	65013708	65013845	0	+	0	gene_id "ENSRNOG00000002394"; gene_version "8"; transcript_id "ENSRNOT00000097761"; transcript_version "2"; exon_number "29"; gene_name "Tpr"; gene_source "ensembl"; gene_biotype "protein_coding"; transcript_name "Tpr-202"; transcript_source "ensembl"; transcript_biotype "protein_coding"; protein_id "ENSRNOP00000094758"; protein_version "1";
13	ensembl	exon	65013946	65014077	0	+	.	gene_id "ENSRNOG00000002394"; gene_version "8"; transcript_id "ENSRNOT00000063833"; transcript_version "4"; exon_number "30"; gene_name "Tpr"; gene_source "ensembl"; gene_biotype "protein_coding"; transcript_name "Tpr-201"; transcript_source "ensembl"; transcript_biotype "protein_coding"; exon_id "ENSRNOE00000023199"; exon_version "1"; tag "Ensembl_canonical";
13	ensembl	CDS	65013946	65014077	0	+	0	gene_id "ENSRNOG00000002394"; gene_version "8"; transcript_id "ENSRNOT00000063833"; transcript_version "4"; exon_number "30"; gene_name "Tpr"; gene_source "ensembl"; gene_biotype "protein_coding"; transcript_name "Tpr-201"; transcript_source "ensembl"; transcript_biotype "protein_coding"; protein_id "ENSRNOP00000062172"; protein_version "2"; tag "Ensembl_canonical";
13	ensembl	exon	65013946	65014077	0	+	.	gene_id "ENSRNOG00000002394"; gene_version "8"; transcript_id "ENSRNOT00000097761"; transcript_version "2"; exon_number "30"; gene_name "Tpr"; gene_source "ensembl"; gene_biotype "protein_coding"; transcript_name "Tpr-202"; transcript_source "ensembl"; transcript_biotype "protein_coding"; exon_id "ENSRNOE00000023199"; exon_version "1";
13	ensembl	CDS	65013946	65014077	0	+	0	gene_id "ENSRNOG00000002394"; gene_version "8"; transcript_id "ENSRNOT00000097761"; transcript_version "2"; exon_number "30"; gene_name "Tpr"; gene_source "ensembl"; gene_biotype "protein_coding"; transcript_name "Tpr-202"; transcript_source "ensembl"; transcript_biotype "protein_coding"; protein_id "ENSRNOP00000094758"; protein_version "1";
13	ensembl	exon	65015439	65015569	0	+	.	gene_id "ENSRNOG00000002394"; gene_version "8"; transcript_id "ENSRNOT00000063833"; transcript_version "4"; exon_number "31"; gene_name "Tpr"; gene_source "ensembl"; gene_biotype "protein_coding"; transcript_name "Tpr-201"; transcript_source "ensembl"; transcript_biotype "protein_coding"; exon_id "ENSRNOE00000023204"; exon_version "1"; tag "Ensembl_canonical";
13	ensembl	CDS	65015439	65015569	0	+	0	gene_id "ENSRNOG00000002394"; gene_version "8"; transcript_id "ENSRNOT00000063833"; transcript_version "4"; exon_number "31"; gene_name "Tpr"; gene_source "ensembl"; gene_biotype "protein_coding"; transcript_name "Tpr-201"; transcript_source "ensembl"; transcript_biotype "protein_coding"; protein_id "ENSRNOP00000062172"; protein_version "2"; tag "Ensembl_canonical";
13	ensembl	exon	65015439	65015569	0	+	.	gene_id "ENSRNOG00000002394"; gene_version "8"; transcript_id "ENSRNOT00000097761"; transcript_version "2"; exon_number "31"; gene_name "Tpr"; gene_source "ensembl"; gene_biotype "protein_coding"; transcript_name "Tpr-202"; transcript_source "ensembl"; transcript_biotype "protein_coding"; exon_id "ENSRNOE00000023204"; exon_version "1";
13	ensembl	CDS	65015439	65015569	0	+	0	gene_id "ENSRNOG00000002394"; gene_version "8"; transcript_id "ENSRNOT00000097761"; transcript_version "2"; exon_number "31"; gene_name "Tpr"; gene_source "ensembl"; gene_biotype "protein_coding"; transcript_name "Tpr-202"; transcript_source "ensembl"; transcript_biotype "protein_coding"; protein_id "ENSRNOP00000094758"; protein_version "1";
13	ensembl	exon	65016698	65016905	0	+	.	gene_id "ENSRNOG00000002394"; gene_version "8"; transcript_id "ENSRNOT00000063833"; transcript_version "4"; exon_number "32"; gene_name "Tpr"; gene_source "ensembl"; gene_biotype "protein_coding"; transcript_name "Tpr-201"; transcript_source "ensembl"; transcript_biotype "protein_coding"; exon_id "ENSRNOE00000023209"; exon_version "1"; tag "Ensembl_canonical";
13	ensembl	CDS	65016698	65016905	0	+	1	gene_id "ENSRNOG00000002394"; gene_version "8"; transcript_id "ENSRNOT00000063833"; transcript_version "4"; exon_number "32"; gene_name "Tpr"; gene_source "ensembl"; gene_biotype "protein_coding"; transcript_name "Tpr-201"; transcript_source "ensembl"; transcript_biotype "protein_coding"; protein_id "ENSRNOP00000062172"; protein_version "2"; tag "Ensembl_canonical";
13	ensembl	exon	65016698	65016905	0	+	.	gene_id "ENSRNOG00000002394"; gene_version "8"; transcript_id "ENSRNOT00000097761"; transcript_version "2"; exon_number "32"; gene_name "Tpr"; gene_source "ensembl"; gene_biotype "protein_coding"; transcript_name "Tpr-202"; transcript_source "ensembl"; transcript_biotype "protein_coding"; exon_id "ENSRNOE00000023209"; exon_version "1";
13	ensembl	CDS	65016698	65016905	0	+	1	gene_id "ENSRNOG00000002394"; gene_version "8"; transcript_id "ENSRNOT00000097761"; transcript_version "2"; exon_number "32"; gene_name "Tpr"; gene_source "ensembl"; gene_biotype "protein_coding"; transcript_name "Tpr-202"; transcript_source "ensembl"; transcript_biotype "protein_coding"; protein_id "ENSRNOP00000094758"; protein_version "1";
13	ensembl	exon	65017878	65018021	0	+	.	gene_id "ENSRNOG00000002394"; gene_version "8"; transcript_id "ENSRNOT00000063833"; transcript_version "4"; exon_number "33"; gene_name "Tpr"; gene_source "ensembl"; gene_biotype "protein_coding"; transcript_name "Tpr-201"; transcript_source "ensembl"; transcript_biotype "protein_coding"; exon_id "ENSRNOE00000023214"; exon_version "1"; tag "Ensembl_canonical";
13	ensembl	CDS	65017878	65018021	0	+	0	gene_id "ENSRNOG00000002394"; gene_version "8"; transcript_id "ENSRNOT00000063833"; transcript_version "4"; exon_number "33"; gene_name "Tpr"; gene_source "ensembl"; gene_biotype "protein_coding"; transcript_name "Tpr-201"; transcript_source "ensembl"; transcript_biotype "protein_coding"; protein_id "ENSRNOP00000062172"; protein_version "2"; tag "Ensembl_canonical";
13	ensembl	exon	65017878	65018021	0	+	.	gene_id "ENSRNOG00000002394"; gene_version "8"; transcript_id "ENSRNOT00000097761"; transcript_version "2"; exon_number "33"; gene_name "Tpr"; gene_source "ensembl"; gene_biotype "protein_coding"; transcript_name "Tpr-202"; transcript_source "ensembl"; transcript_biotype "protein_coding"; exon_id "ENSRNOE00000023214"; exon_version "1";
13	ensembl	CDS	65017878	65018021	0	+	0	gene_id "ENSRNOG00000002394"; gene_version "8"; transcript_id "ENSRNOT00000097761"; transcript_version "2"; exon_number "33"; gene_name "Tpr"; gene_source "ensembl"; gene_biotype "protein_coding"; transcript_name "Tpr-202"; transcript_source "ensembl"; transcript_biotype "protein_coding"; protein_id "ENSRNOP00000094758"; protein_version "1";
13	ensembl	exon	65018199	65018397	0	+	.	gene_id "ENSRNOG00000002394"; gene_version "8"; transcript_id "ENSRNOT00000063833"; transcript_version "4"; exon_number "34"; gene_name "Tpr"; gene_source "ensembl"; gene_biotype "protein_coding"; transcript_name "Tpr-201"; transcript_source "ensembl"; transcript_biotype "protein_coding"; exon_id "ENSRNOE00000023222"; exon_version "1"; tag "Ensembl_canonical";
13	ensembl	CDS	65018199	65018397	0	+	0	gene_id "ENSRNOG00000002394"; gene_version "8"; transcript_id "ENSRNOT00000063833"; transcript_version "4"; exon_number "34"; gene_name "Tpr"; gene_source "ensembl"; gene_biotype "protein_coding"; transcript_name "Tpr-201"; transcript_source "ensembl"; transcript_biotype "protein_coding"; protein_id "ENSRNOP00000062172"; protein_version "2"; tag "Ensembl_canonical";
13	ensembl	exon	65018199	65018397	0	+	.	gene_id "ENSRNOG00000002394"; gene_version "8"; transcript_id "ENSRNOT00000097761"; transcript_version "2"; exon_number "34"; gene_name "Tpr"; gene_source "ensembl"; gene_biotype "protein_coding"; transcript_name "Tpr-202"; transcript_source "ensembl"; transcript_biotype "protein_coding"; exon_id "ENSRNOE00000023222"; exon_version "1";
13	ensembl	CDS	65018199	65018397	0	+	0	gene_id "ENSRNOG00000002394"; gene_version "8"; transcript_id "ENSRNOT00000097761"; transcript_version "2"; exon_number "34"; gene_name "Tpr"; gene_source "ensembl"; gene_biotype "protein_coding"; transcript_name "Tpr-202"; transcript_source "ensembl"; transcript_biotype "protein_coding"; protein_id "ENSRNOP00000094758"; protein_version "1";
13	ensembl	exon	65019614	65019819	0	+	.	gene_id "ENSRNOG00000002394"; gene_version "8"; transcript_id "ENSRNOT00000063833"; transcript_version "4"; exon_number "35"; gene_name "Tpr"; gene_source "ensembl"; gene_biotype "protein_coding"; transcript_name "Tpr-201"; transcript_source "ensembl"; transcript_biotype "protein_coding"; exon_id "ENSRNOE00000023231"; exon_version "1"; tag "Ensembl_canonical";
13	ensembl	CDS	65019614	65019819	0	+	2	gene_id "ENSRNOG00000002394"; gene_version "8"; transcript_id "ENSRNOT00000063833"; transcript_version "4"; exon_number "35"; gene_name "Tpr"; gene_source "ensembl"; gene_biotype "protein_coding"; transcript_name "Tpr-201"; transcript_source "ensembl"; transcript_biotype "protein_coding"; protein_id "ENSRNOP00000062172"; protein_version "2"; tag "Ensembl_canonical";
13	ensembl	exon	65019614	65019819	0	+	.	gene_id "ENSRNOG00000002394"; gene_version "8"; transcript_id "ENSRNOT00000097761"; transcript_version "2"; exon_number "35"; gene_name "Tpr"; gene_source "ensembl"; gene_biotype "protein_coding"; transcript_name "Tpr-202"; transcript_source "ensembl"; transcript_biotype "protein_coding"; exon_id "ENSRNOE00000023231"; exon_version "1";
13	ensembl	CDS	65019614	65019819	0	+	2	gene_id "ENSRNOG00000002394"; gene_version "8"; transcript_id "ENSRNOT00000097761"; transcript_version "2"; exon_number "35"; gene_name "Tpr"; gene_source "ensembl"; gene_biotype "protein_coding"; transcript_name "Tpr-202"; transcript_source "ensembl"; transcript_biotype "protein_coding"; protein_id "ENSRNOP00000094758"; protein_version "1";
13	ensembl	exon	65020016	65020077	0	+	.	gene_id "ENSRNOG00000002394"; gene_version "8"; transcript_id "ENSRNOT00000063833"; transcript_version "4"; exon_number "36"; gene_name "Tpr"; gene_source "ensembl"; gene_biotype "protein_coding"; transcript_name "Tpr-201"; transcript_source "ensembl"; transcript_biotype "protein_coding"; exon_id "ENSRNOE00000023127"; exon_version "1"; tag "Ensembl_canonical";
13	ensembl	CDS	65020016	65020077	0	+	0	gene_id "ENSRNOG00000002394"; gene_version "8"; transcript_id "ENSRNOT00000063833"; transcript_version "4"; exon_number "36"; gene_name "Tpr"; gene_source "ensembl"; gene_biotype "protein_coding"; transcript_name "Tpr-201"; transcript_source "ensembl"; transcript_biotype "protein_coding"; protein_id "ENSRNOP00000062172"; protein_version "2"; tag "Ensembl_canonical";
13	ensembl	exon	65020016	65020077	0	+	.	gene_id "ENSRNOG00000002394"; gene_version "8"; transcript_id "ENSRNOT00000097761"; transcript_version "2"; exon_number "36"; gene_name "Tpr"; gene_source "ensembl"; gene_biotype "protein_coding"; transcript_name "Tpr-202"; transcript_source "ensembl"; transcript_biotype "protein_coding"; exon_id "ENSRNOE00000023127"; exon_version "1";
13	ensembl	CDS	65020016	65020077	0	+	0	gene_id "ENSRNOG00000002394"; gene_version "8"; transcript_id "ENSRNOT00000097761"; transcript_version "2"; exon_number "36"; gene_name "Tpr"; gene_source "ensembl"; gene_biotype "protein_coding"; transcript_name "Tpr-202"; transcript_source "ensembl"; transcript_biotype "protein_coding"; protein_id "ENSRNOP00000094758"; protein_version "1";
13	ensembl	exon	65020865	65021073	0	+	.	gene_id "ENSRNOG00000002394"; gene_version "8"; transcript_id "ENSRNOT00000063833"; transcript_version "4"; exon_number "37"; gene_name "Tpr"; gene_source "ensembl"; gene_biotype "protein_coding"; transcript_name "Tpr-201"; transcript_source "ensembl"; transcript_biotype "protein_coding"; exon_id "ENSRNOE00000023131"; exon_version "1"; tag "Ensembl_canonical";
13	ensembl	CDS	65020865	65021073	0	+	1	gene_id "ENSRNOG00000002394"; gene_version "8"; transcript_id "ENSRNOT00000063833"; transcript_version "4"; exon_number "37"; gene_name "Tpr"; gene_source "ensembl"; gene_biotype "protein_coding"; transcript_name "Tpr-201"; transcript_source "ensembl"; transcript_biotype "protein_coding"; protein_id "ENSRNOP00000062172"; protein_version "2"; tag "Ensembl_canonical";
13	ensembl	exon	65020865	65021073	0	+	.	gene_id "ENSRNOG00000002394"; gene_version "8"; transcript_id "ENSRNOT00000097761"; transcript_version "2"; exon_number "37"; gene_name "Tpr"; gene_source "ensembl"; gene_biotype "protein_coding"; transcript_name "Tpr-202"; transcript_source "ensembl"; transcript_biotype "protein_coding"; exon_id "ENSRNOE00000023131"; exon_version "1";
13	ensembl	CDS	65020865	65021073	0	+	1	gene_id "ENSRNOG00000002394"; gene_version "8"; transcript_id "ENSRNOT00000097761"; transcript_version "2"; exon_number "37"; gene_name "Tpr"; gene_source "ensembl"; gene_biotype "protein_coding"; transcript_name "Tpr-202"; transcript_source "ensembl"; transcript_biotype "protein_coding"; protein_id "ENSRNOP00000094758"; protein_version "1";
13	ensembl	exon	65022960	65023232	0	+	.	gene_id "ENSRNOG00000002394"; gene_version "8"; transcript_id "ENSRNOT00000063833"; transcript_version "4"; exon_number "38"; gene_name "Tpr"; gene_source "ensembl"; gene_biotype "protein_coding"; transcript_name "Tpr-201"; transcript_source "ensembl"; transcript_biotype "protein_coding"; exon_id "ENSRNOE00000023134"; exon_version "1"; tag "Ensembl_canonical";
13	ensembl	CDS	65022960	65023232	0	+	2	gene_id "ENSRNOG00000002394"; gene_version "8"; transcript_id "ENSRNOT00000063833"; transcript_version "4"; exon_number "38"; gene_name "Tpr"; gene_source "ensembl"; gene_biotype "protein_coding"; transcript_name "Tpr-201"; transcript_source "ensembl"; transcript_biotype "protein_coding"; protein_id "ENSRNOP00000062172"; protein_version "2"; tag "Ensembl_canonical";
13	ensembl	exon	65022960	65023232	0	+	.	gene_id "ENSRNOG00000002394"; gene_version "8"; transcript_id "ENSRNOT00000097761"; transcript_version "2"; exon_number "38"; gene_name "Tpr"; gene_source "ensembl"; gene_biotype "protein_coding"; transcript_name "Tpr-202"; transcript_source "ensembl"; transcript_biotype "protein_coding"; exon_id "ENSRNOE00000023134"; exon_version "1";
13	ensembl	CDS	65022960	65023232	0	+	2	gene_id "ENSRNOG00000002394"; gene_version "8"; transcript_id "ENSRNOT00000097761"; transcript_version "2"; exon_number "38"; gene_name "Tpr"; gene_source "ensembl"; gene_biotype "protein_coding"; transcript_name "Tpr-202"; transcript_source "ensembl"; transcript_biotype "protein_coding"; protein_id "ENSRNOP00000094758"; protein_version "1";
13	ensembl	exon	65024077	65024225	0	+	.	gene_id "ENSRNOG00000002394"; gene_version "8"; transcript_id "ENSRNOT00000063833"; transcript_version "4"; exon_number "39"; gene_name "Tpr"; gene_source "ensembl"; gene_biotype "protein_coding"; transcript_name "Tpr-201"; transcript_source "ensembl"; transcript_biotype "protein_coding"; exon_id "ENSRNOE00000023240"; exon_version "1"; tag "Ensembl_canonical";
13	ensembl	CDS	65024077	65024225	0	+	2	gene_id "ENSRNOG00000002394"; gene_version "8"; transcript_id "ENSRNOT00000063833"; transcript_version "4"; exon_number "39"; gene_name "Tpr"; gene_source "ensembl"; gene_biotype "protein_coding"; transcript_name "Tpr-201"; transcript_source "ensembl"; transcript_biotype "protein_coding"; protein_id "ENSRNOP00000062172"; protein_version "2"; tag "Ensembl_canonical";
13	ensembl	exon	65024077	65024225	0	+	.	gene_id "ENSRNOG00000002394"; gene_version "8"; transcript_id "ENSRNOT00000097761"; transcript_version "2"; exon_number "39"; gene_name "Tpr"; gene_source "ensembl"; gene_biotype "protein_coding"; transcript_name "Tpr-202"; transcript_source "ensembl"; transcript_biotype "protein_coding"; exon_id "ENSRNOE00000023240"; exon_version "1";
13	ensembl	CDS	65024077	65024225	0	+	2	gene_id "ENSRNOG00000002394"; gene_version "8"; transcript_id "ENSRNOT00000097761"; transcript_version "2"; exon_number "39"; gene_name "Tpr"; gene_source "ensembl"; gene_biotype "protein_coding"; transcript_name "Tpr-202"; transcript_source "ensembl"; transcript_biotype "protein_coding"; protein_id "ENSRNOP00000094758"; protein_version "1";
13	ensembl	exon	65024690	65024773	0	+	.	gene_id "ENSRNOG00000002394"; gene_version "8"; transcript_id "ENSRNOT00000063833"; transcript_version "4"; exon_number "40"; gene_name "Tpr"; gene_source "ensembl"; gene_biotype "protein_coding"; transcript_name "Tpr-201"; transcript_source "ensembl"; transcript_biotype "protein_coding"; exon_id "ENSRNOE00000023251"; exon_version "2"; tag "Ensembl_canonical";
13	ensembl	CDS	65024690	65024773	0	+	0	gene_id "ENSRNOG00000002394"; gene_version "8"; transcript_id "ENSRNOT00000063833"; transcript_version "4"; exon_number "40"; gene_name "Tpr"; gene_source "ensembl"; gene_biotype "protein_coding"; transcript_name "Tpr-201"; transcript_source "ensembl"; transcript_biotype "protein_coding"; protein_id "ENSRNOP00000062172"; protein_version "2"; tag "Ensembl_canonical";
13	ensembl	exon	65024690	65024773	0	+	.	gene_id "ENSRNOG00000002394"; gene_version "8"; transcript_id "ENSRNOT00000097761"; transcript_version "2"; exon_number "40"; gene_name "Tpr"; gene_source "ensembl"; gene_biotype "protein_coding"; transcript_name "Tpr-202"; transcript_source "ensembl"; transcript_biotype "protein_coding"; exon_id "ENSRNOE00000023251"; exon_version "2";
13	ensembl	CDS	65024690	65024773	0	+	0	gene_id "ENSRNOG00000002394"; gene_version "8"; transcript_id "ENSRNOT00000097761"; transcript_version "2"; exon_number "40"; gene_name "Tpr"; gene_source "ensembl"; gene_biotype "protein_coding"; transcript_name "Tpr-202"; transcript_source "ensembl"; transcript_biotype "protein_coding"; protein_id "ENSRNOP00000094758"; protein_version "1";
13	ensembl	exon	65026265	65026459	0	+	.	gene_id "ENSRNOG00000002394"; gene_version "8"; transcript_id "ENSRNOT00000063833"; transcript_version "4"; exon_number "41"; gene_name "Tpr"; gene_source "ensembl"; gene_biotype "protein_coding"; transcript_name "Tpr-201"; transcript_source "ensembl"; transcript_biotype "protein_coding"; exon_id "ENSRNOE00000023263"; exon_version "2"; tag "Ensembl_canonical";
13	ensembl	CDS	65026265	65026459	0	+	0	gene_id "ENSRNOG00000002394"; gene_version "8"; transcript_id "ENSRNOT00000063833"; transcript_version "4"; exon_number "41"; gene_name "Tpr"; gene_source "ensembl"; gene_biotype "protein_coding"; transcript_name "Tpr-201"; transcript_source "ensembl"; transcript_biotype "protein_coding"; protein_id "ENSRNOP00000062172"; protein_version "2"; tag "Ensembl_canonical";
13	ensembl	exon	65027441	65027572	0	+	.	gene_id "ENSRNOG00000002394"; gene_version "8"; transcript_id "ENSRNOT00000063833"; transcript_version "4"; exon_number "42"; gene_name "Tpr"; gene_source "ensembl"; gene_biotype "protein_coding"; transcript_name "Tpr-201"; transcript_source "ensembl"; transcript_biotype "protein_coding"; exon_id "ENSRNOE00000023274"; exon_version "1"; tag "Ensembl_canonical";
13	ensembl	CDS	65027441	65027572	0	+	0	gene_id "ENSRNOG00000002394"; gene_version "8"; transcript_id "ENSRNOT00000063833"; transcript_version "4"; exon_number "42"; gene_name "Tpr"; gene_source "ensembl"; gene_biotype "protein_coding"; transcript_name "Tpr-201"; transcript_source "ensembl"; transcript_biotype "protein_coding"; protein_id "ENSRNOP00000062172"; protein_version "2"; tag "Ensembl_canonical";
13	ensembl	exon	65027441	65027572	0	+	.	gene_id "ENSRNOG00000002394"; gene_version "8"; transcript_id "ENSRNOT00000097761"; transcript_version "2"; exon_number "41"; gene_name "Tpr"; gene_source "ensembl"; gene_biotype "protein_coding"; transcript_name "Tpr-202"; transcript_source "ensembl"; transcript_biotype "protein_coding"; exon_id "ENSRNOE00000023274"; exon_version "1";
13	ensembl	CDS	65027441	65027572	0	+	0	gene_id "ENSRNOG00000002394"; gene_version "8"; transcript_id "ENSRNOT00000097761"; transcript_version "2"; exon_number "41"; gene_name "Tpr"; gene_source "ensembl"; gene_biotype "protein_coding"; transcript_name "Tpr-202"; transcript_source "ensembl"; transcript_biotype "protein_coding"; protein_id "ENSRNOP00000094758"; protein_version "1";
13	ensembl	exon	65027813	65027903	0	+	.	gene_id "ENSRNOG00000002394"; gene_version "8"; transcript_id "ENSRNOT00000063833"; transcript_version "4"; exon_number "43"; gene_name "Tpr"; gene_source "ensembl"; gene_biotype "protein_coding"; transcript_name "Tpr-201"; transcript_source "ensembl"; transcript_biotype "protein_coding"; exon_id "ENSRNOE00000023290"; exon_version "1"; tag "Ensembl_canonical";
13	ensembl	CDS	65027813	65027903	0	+	0	gene_id "ENSRNOG00000002394"; gene_version "8"; transcript_id "ENSRNOT00000063833"; transcript_version "4"; exon_number "43"; gene_name "Tpr"; gene_source "ensembl"; gene_biotype "protein_coding"; transcript_name "Tpr-201"; transcript_source "ensembl"; transcript_biotype "protein_coding"; protein_id "ENSRNOP00000062172"; protein_version "2"; tag "Ensembl_canonical";
13	ensembl	exon	65027813	65027903	0	+	.	gene_id "ENSRNOG00000002394"; gene_version "8"; transcript_id "ENSRNOT00000097761"; transcript_version "2"; exon_number "42"; gene_name "Tpr"; gene_source "ensembl"; gene_biotype "protein_coding"; transcript_name "Tpr-202"; transcript_source "ensembl"; transcript_biotype "protein_coding"; exon_id "ENSRNOE00000023290"; exon_version "1";
13	ensembl	CDS	65027813	65027903	0	+	0	gene_id "ENSRNOG00000002394"; gene_version "8"; transcript_id "ENSRNOT00000097761"; transcript_version "2"; exon_number "42"; gene_name "Tpr"; gene_source "ensembl"; gene_biotype "protein_coding"; transcript_name "Tpr-202"; transcript_source "ensembl"; transcript_biotype "protein_coding"; protein_id "ENSRNOP00000094758"; protein_version "1";
13	ensembl	exon	65029455	65029639	0	+	.	gene_id "ENSRNOG00000002394"; gene_version "8"; transcript_id "ENSRNOT00000063833"; transcript_version "4"; exon_number "44"; gene_name "Tpr"; gene_source "ensembl"; gene_biotype "protein_coding"; transcript_name "Tpr-201"; transcript_source "ensembl"; transcript_biotype "protein_coding"; exon_id "ENSRNOE00000023302"; exon_version "1"; tag "Ensembl_canonical";
13	ensembl	CDS	65029455	65029639	0	+	2	gene_id "ENSRNOG00000002394"; gene_version "8"; transcript_id "ENSRNOT00000063833"; transcript_version "4"; exon_number "44"; gene_name "Tpr"; gene_source "ensembl"; gene_biotype "protein_coding"; transcript_name "Tpr-201"; transcript_source "ensembl"; transcript_biotype "protein_coding"; protein_id "ENSRNOP00000062172"; protein_version "2"; tag "Ensembl_canonical";
13	ensembl	exon	65029455	65029639	0	+	.	gene_id "ENSRNOG00000002394"; gene_version "8"; transcript_id "ENSRNOT00000097761"; transcript_version "2"; exon_number "43"; gene_name "Tpr"; gene_source "ensembl"; gene_biotype "protein_coding"; transcript_name "Tpr-202"; transcript_source "ensembl"; transcript_biotype "protein_coding"; exon_id "ENSRNOE00000023302"; exon_version "1";
13	ensembl	CDS	65029455	65029639	0	+	2	gene_id "ENSRNOG00000002394"; gene_version "8"; transcript_id "ENSRNOT00000097761"; transcript_version "2"; exon_number "43"; gene_name "Tpr"; gene_source "ensembl"; gene_biotype "protein_coding"; transcript_name "Tpr-202"; transcript_source "ensembl"; transcript_biotype "protein_coding"; protein_id "ENSRNOP00000094758"; protein_version "1";
13	ensembl	exon	65030801	65030869	0	+	.	gene_id "ENSRNOG00000002394"; gene_version "8"; transcript_id "ENSRNOT00000063833"; transcript_version "4"; exon_number "45"; gene_name "Tpr"; gene_source "ensembl"; gene_biotype "protein_coding"; transcript_name "Tpr-201"; transcript_source "ensembl"; transcript_biotype "protein_coding"; exon_id "ENSRNOE00000023315"; exon_version "1"; tag "Ensembl_canonical";
13	ensembl	CDS	65030801	65030869	0	+	0	gene_id "ENSRNOG00000002394"; gene_version "8"; transcript_id "ENSRNOT00000063833"; transcript_version "4"; exon_number "45"; gene_name "Tpr"; gene_source "ensembl"; gene_biotype "protein_coding"; transcript_name "Tpr-201"; transcript_source "ensembl"; transcript_biotype "protein_coding"; protein_id "ENSRNOP00000062172"; protein_version "2"; tag "Ensembl_canonical";
13	ensembl	exon	65030801	65030869	0	+	.	gene_id "ENSRNOG00000002394"; gene_version "8"; transcript_id "ENSRNOT00000097761"; transcript_version "2"; exon_number "44"; gene_name "Tpr"; gene_source "ensembl"; gene_biotype "protein_coding"; transcript_name "Tpr-202"; transcript_source "ensembl"; transcript_biotype "protein_coding"; exon_id "ENSRNOE00000023315"; exon_version "1";
13	ensembl	CDS	65030801	65030869	0	+	0	gene_id "ENSRNOG00000002394"; gene_version "8"; transcript_id "ENSRNOT00000097761"; transcript_version "2"; exon_number "44"; gene_name "Tpr"; gene_source "ensembl"; gene_biotype "protein_coding"; transcript_name "Tpr-202"; transcript_source "ensembl"; transcript_biotype "protein_coding"; protein_id "ENSRNOP00000094758"; protein_version "1";
13	ensembl	exon	65030951	65031045	0	+	.	gene_id "ENSRNOG00000002394"; gene_version "8"; transcript_id "ENSRNOT00000063833"; transcript_version "4"; exon_number "46"; gene_name "Tpr"; gene_source "ensembl"; gene_biotype "protein_coding"; transcript_name "Tpr-201"; transcript_source "ensembl"; transcript_biotype "protein_coding"; exon_id "ENSRNOE00000023328"; exon_version "1"; tag "Ensembl_canonical";
13	ensembl	CDS	65030951	65031045	0	+	0	gene_id "ENSRNOG00000002394"; gene_version "8"; transcript_id "ENSRNOT00000063833"; transcript_version "4"; exon_number "46"; gene_name "Tpr"; gene_source "ensembl"; gene_biotype "protein_coding"; transcript_name "Tpr-201"; transcript_source "ensembl"; transcript_biotype "protein_coding"; protein_id "ENSRNOP00000062172"; protein_version "2"; tag "Ensembl_canonical";
13	ensembl	exon	65030951	65031045	0	+	.	gene_id "ENSRNOG00000002394"; gene_version "8"; transcript_id "ENSRNOT00000097761"; transcript_version "2"; exon_number "45"; gene_name "Tpr"; gene_source "ensembl"; gene_biotype "protein_coding"; transcript_name "Tpr-202"; transcript_source "ensembl"; transcript_biotype "protein_coding"; exon_id "ENSRNOE00000023328"; exon_version "1";
13	ensembl	CDS	65030951	65031045	0	+	0	gene_id "ENSRNOG00000002394"; gene_version "8"; transcript_id "ENSRNOT00000097761"; transcript_version "2"; exon_number "45"; gene_name "Tpr"; gene_source "ensembl"; gene_biotype "protein_coding"; transcript_name "Tpr-202"; transcript_source "ensembl"; transcript_biotype "protein_coding"; protein_id "ENSRNOP00000094758"; protein_version "1";
13	ensembl	exon	65031910	65032016	0	+	.	gene_id "ENSRNOG00000002394"; gene_version "8"; transcript_id "ENSRNOT00000063833"; transcript_version "4"; exon_number "47"; gene_name "Tpr"; gene_source "ensembl"; gene_biotype "protein_coding"; transcript_name "Tpr-201"; transcript_source "ensembl"; transcript_biotype "protein_coding"; exon_id "ENSRNOE00000023336"; exon_version "1"; tag "Ensembl_canonical";
13	ensembl	CDS	65031910	65032016	0	+	1	gene_id "ENSRNOG00000002394"; gene_version "8"; transcript_id "ENSRNOT00000063833"; transcript_version "4"; exon_number "47"; gene_name "Tpr"; gene_source "ensembl"; gene_biotype "protein_coding"; transcript_name "Tpr-201"; transcript_source "ensembl"; transcript_biotype "protein_coding"; protein_id "ENSRNOP00000062172"; protein_version "2"; tag "Ensembl_canonical";
13	ensembl	exon	65031910	65032016	0	+	.	gene_id "ENSRNOG00000002394"; gene_version "8"; transcript_id "ENSRNOT00000097761"; transcript_version "2"; exon_number "46"; gene_name "Tpr"; gene_source "ensembl"; gene_biotype "protein_coding"; transcript_name "Tpr-202"; transcript_source "ensembl"; transcript_biotype "protein_coding"; exon_id "ENSRNOE00000023336"; exon_version "1";
13	ensembl	CDS	65031910	65032016	0	+	1	gene_id "ENSRNOG00000002394"; gene_version "8"; transcript_id "ENSRNOT00000097761"; transcript_version "2"; exon_number "46"; gene_name "Tpr"; gene_source "ensembl"; gene_biotype "protein_coding"; transcript_name "Tpr-202"; transcript_source "ensembl"; transcript_biotype "protein_coding"; protein_id "ENSRNOP00000094758"; protein_version "1";
13	ensembl	exon	65033202	65033297	0	+	.	gene_id "ENSRNOG00000002394"; gene_version "8"; transcript_id "ENSRNOT00000063833"; transcript_version "4"; exon_number "48"; gene_name "Tpr"; gene_source "ensembl"; gene_biotype "protein_coding"; transcript_name "Tpr-201"; transcript_source "ensembl"; transcript_biotype "protein_coding"; exon_id "ENSRNOE00000023351"; exon_version "1"; tag "Ensembl_canonical";
13	ensembl	CDS	65033202	65033297	0	+	2	gene_id "ENSRNOG00000002394"; gene_version "8"; transcript_id "ENSRNOT00000063833"; transcript_version "4"; exon_number "48"; gene_name "Tpr"; gene_source "ensembl"; gene_biotype "protein_coding"; transcript_name "Tpr-201"; transcript_source "ensembl"; transcript_biotype "protein_coding"; protein_id "ENSRNOP00000062172"; protein_version "2"; tag "Ensembl_canonical";
13	ensembl	exon	65033202	65033297	0	+	.	gene_id "ENSRNOG00000002394"; gene_version "8"; transcript_id "ENSRNOT00000097761"; transcript_version "2"; exon_number "47"; gene_name "Tpr"; gene_source "ensembl"; gene_biotype "protein_coding"; transcript_name "Tpr-202"; transcript_source "ensembl"; transcript_biotype "protein_coding"; exon_id "ENSRNOE00000023351"; exon_version "1";
13	ensembl	CDS	65033202	65033297	0	+	2	gene_id "ENSRNOG00000002394"; gene_version "8"; transcript_id "ENSRNOT00000097761"; transcript_version "2"; exon_number "47"; gene_name "Tpr"; gene_source "ensembl"; gene_biotype "protein_coding"; transcript_name "Tpr-202"; transcript_source "ensembl"; transcript_biotype "protein_coding"; protein_id "ENSRNOP00000094758"; protein_version "1";
13	ensembl	exon	65033416	65033572	0	+	.	gene_id "ENSRNOG00000002394"; gene_version "8"; transcript_id "ENSRNOT00000063833"; transcript_version "4"; exon_number "49"; gene_name "Tpr"; gene_source "ensembl"; gene_biotype "protein_coding"; transcript_name "Tpr-201"; transcript_source "ensembl"; transcript_biotype "protein_coding"; exon_id "ENSRNOE00000023364"; exon_version "1"; tag "Ensembl_canonical";
13	ensembl	CDS	65033416	65033572	0	+	2	gene_id "ENSRNOG00000002394"; gene_version "8"; transcript_id "ENSRNOT00000063833"; transcript_version "4"; exon_number "49"; gene_name "Tpr"; gene_source "ensembl"; gene_biotype "protein_coding"; transcript_name "Tpr-201"; transcript_source "ensembl"; transcript_biotype "protein_coding"; protein_id "ENSRNOP00000062172"; protein_version "2"; tag "Ensembl_canonical";
13	ensembl	exon	65033416	65033572	0	+	.	gene_id "ENSRNOG00000002394"; gene_version "8"; transcript_id "ENSRNOT00000097761"; transcript_version "2"; exon_number "48"; gene_name "Tpr"; gene_source "ensembl"; gene_biotype "protein_coding"; transcript_name "Tpr-202"; transcript_source "ensembl"; transcript_biotype "protein_coding"; exon_id "ENSRNOE00000023364"; exon_version "1";
13	ensembl	CDS	65033416	65033572	0	+	2	gene_id "ENSRNOG00000002394"; gene_version "8"; transcript_id "ENSRNOT00000097761"; transcript_version "2"; exon_number "48"; gene_name "Tpr"; gene_source "ensembl"; gene_biotype "protein_coding"; transcript_name "Tpr-202"; transcript_source "ensembl"; transcript_biotype "protein_coding"; protein_id "ENSRNOP00000094758"; protein_version "1";
13	ensembl	exon	65034549	65034667	0	+	.	gene_id "ENSRNOG00000002394"; gene_version "8"; transcript_id "ENSRNOT00000063833"; transcript_version "4"; exon_number "50"; gene_name "Tpr"; gene_source "ensembl"; gene_biotype "protein_coding"; transcript_name "Tpr-201"; transcript_source "ensembl"; transcript_biotype "protein_coding"; exon_id "ENSRNOE00000023371"; exon_version "1"; tag "Ensembl_canonical";
13	ensembl	CDS	65034549	65034667	0	+	1	gene_id "ENSRNOG00000002394"; gene_version "8"; transcript_id "ENSRNOT00000063833"; transcript_version "4"; exon_number "50"; gene_name "Tpr"; gene_source "ensembl"; gene_biotype "protein_coding"; transcript_name "Tpr-201"; transcript_source "ensembl"; transcript_biotype "protein_coding"; protein_id "ENSRNOP00000062172"; protein_version "2"; tag "Ensembl_canonical";
13	ensembl	exon	65034549	65034667	0	+	.	gene_id "ENSRNOG00000002394"; gene_version "8"; transcript_id "ENSRNOT00000097761"; transcript_version "2"; exon_number "49"; gene_name "Tpr"; gene_source "ensembl"; gene_biotype "protein_coding"; transcript_name "Tpr-202"; transcript_source "ensembl"; transcript_biotype "protein_coding"; exon_id "ENSRNOE00000023371"; exon_version "1";
13	ensembl	CDS	65034549	65034667	0	+	1	gene_id "ENSRNOG00000002394"; gene_version "8"; transcript_id "ENSRNOT00000097761"; transcript_version "2"; exon_number "49"; gene_name "Tpr"; gene_source "ensembl"; gene_biotype "protein_coding"; transcript_name "Tpr-202"; transcript_source "ensembl"; transcript_biotype "protein_coding"; protein_id "ENSRNOP00000094758"; protein_version "1";
13	ensembl	exon	65036820	65036915	0	+	.	gene_id "ENSRNOG00000002394"; gene_version "8"; transcript_id "ENSRNOT00000063833"; transcript_version "4"; exon_number "51"; gene_name "Tpr"; gene_source "ensembl"; gene_biotype "protein_coding"; transcript_name "Tpr-201"; transcript_source "ensembl"; transcript_biotype "protein_coding"; exon_id "ENSRNOE00000023377"; exon_version "1"; tag "Ensembl_canonical";
13	ensembl	CDS	65036820	65036915	0	+	2	gene_id "ENSRNOG00000002394"; gene_version "8"; transcript_id "ENSRNOT00000063833"; transcript_version "4"; exon_number "51"; gene_name "Tpr"; gene_source "ensembl"; gene_biotype "protein_coding"; transcript_name "Tpr-201"; transcript_source "ensembl"; transcript_biotype "protein_coding"; protein_id "ENSRNOP00000062172"; protein_version "2"; tag "Ensembl_canonical";
13	ensembl	exon	65036820	65036915	0	+	.	gene_id "ENSRNOG00000002394"; gene_version "8"; transcript_id "ENSRNOT00000097761"; transcript_version "2"; exon_number "50"; gene_name "Tpr"; gene_source "ensembl"; gene_biotype "protein_coding"; transcript_name "Tpr-202"; transcript_source "ensembl"; transcript_biotype "protein_coding"; exon_id "ENSRNOE00000023377"; exon_version "1";
13	ensembl	CDS	65036820	65036915	0	+	2	gene_id "ENSRNOG00000002394"; gene_version "8"; transcript_id "ENSRNOT00000097761"; transcript_version "2"; exon_number "50"; gene_name "Tpr"; gene_source "ensembl"; gene_biotype "protein_coding"; transcript_name "Tpr-202"; transcript_source "ensembl"; transcript_biotype "protein_coding"; protein_id "ENSRNOP00000094758"; protein_version "1";
13	ensembl	CDS	65037408	65037460	0	+	2	gene_id "ENSRNOG00000002394"; gene_version "8"; transcript_id "ENSRNOT00000063833"; transcript_version "4"; exon_number "52"; gene_name "Tpr"; gene_source "ensembl"; gene_biotype "protein_coding"; transcript_name "Tpr-201"; transcript_source "ensembl"; transcript_biotype "protein_coding"; protein_id "ENSRNOP00000062172"; protein_version "2"; tag "Ensembl_canonical";
13	ensembl	CDS	65037408	65037460	0	+	2	gene_id "ENSRNOG00000002394"; gene_version "8"; transcript_id "ENSRNOT00000097761"; transcript_version "2"; exon_number "51"; gene_name "Tpr"; gene_source "ensembl"; gene_biotype "protein_coding"; transcript_name "Tpr-202"; transcript_source "ensembl"; transcript_biotype "protein_coding"; protein_id "ENSRNOP00000094758"; protein_version "1";
13	ensembl	exon	65037408	65037602	0	+	.	gene_id "ENSRNOG00000002394"; gene_version "8"; transcript_id "ENSRNOT00000063833"; transcript_version "4"; exon_number "52"; gene_name "Tpr"; gene_source "ensembl"; gene_biotype "protein_coding"; transcript_name "Tpr-201"; transcript_source "ensembl"; transcript_biotype "protein_coding"; exon_id "ENSRNOE00000490724"; exon_version "1"; tag "Ensembl_canonical";
13	ensembl	exon	65037408	65037602	0	+	.	gene_id "ENSRNOG00000002394"; gene_version "8"; transcript_id "ENSRNOT00000097761"; transcript_version "2"; exon_number "51"; gene_name "Tpr"; gene_source "ensembl"; gene_biotype "protein_coding"; transcript_name "Tpr-202"; transcript_source "ensembl"; transcript_biotype "protein_coding"; exon_id "ENSRNOE00000490724"; exon_version "1";
13	ensembl	stop_codon	65037461	65037463	0	+	0	gene_id "ENSRNOG00000002394"; gene_version "8"; transcript_id "ENSRNOT00000063833"; transcript_version "4"; exon_number "52"; gene_name "Tpr"; gene_source "ensembl"; gene_biotype "protein_coding"; transcript_name "Tpr-201"; transcript_source "ensembl"; transcript_biotype "protein_coding"; tag "Ensembl_canonical";
13	ensembl	stop_codon	65037461	65037463	0	+	0	gene_id "ENSRNOG00000002394"; gene_version "8"; transcript_id "ENSRNOT00000097761"; transcript_version "2"; exon_number "51"; gene_name "Tpr"; gene_source "ensembl"; gene_biotype "protein_coding"; transcript_name "Tpr-202"; transcript_source "ensembl"; transcript_biotype "protein_coding";
13	ensembl	three_prime_utr	65037464	65037602	0	+	.	gene_id "ENSRNOG00000002394"; gene_version "8"; transcript_id "ENSRNOT00000063833"; transcript_version "4"; gene_name "Tpr"; gene_source "ensembl"; gene_biotype "protein_coding"; transcript_name "Tpr-201"; transcript_source "ensembl"; transcript_biotype "protein_coding"; tag "Ensembl_canonical";
13	ensembl	three_prime_utr	65037464	65037602	0	+	.	gene_id "ENSRNOG00000002394"; gene_version "8"; transcript_id "ENSRNOT00000097761"; transcript_version "2"; gene_name "Tpr"; gene_source "ensembl"; gene_biotype "protein_coding"; transcript_name "Tpr-202"; transcript_source "ensembl"; transcript_biotype "protein_coding";
13	sraer114_es	exon	65047300	65047636	0.530014881860769	+	.	gene_id "sraer114_gene_7049"; transcript_id "sraer114_gene_7049_tx_1"; exon_id "13_65047300_65047636_+"; exonnum "1"; txlen "1724";
13	sraer114_es	exon	65047300	65047636	0.184991193818946	+	.	gene_id "sraer114_gene_7049"; transcript_id "sraer114_gene_7049_tx_3"; exon_id "13_65047300_65047636_+"; exonnum "1"; txlen "1418";
13	sraer114_es	exon	65047300	65047636	0.152550858919561	+	.	gene_id "sraer114_gene_7049"; transcript_id "sraer114_gene_7049_tx_4"; exon_id "13_65047300_65047636_+"; exonnum "1"; txlen "698";
13	sraer114_mid	exon	65059957	65060113	0.530014881860769	+	.	gene_id "sraer114_gene_7049"; transcript_id "sraer114_gene_7049_tx_1"; exon_id "13_65059957_65060113_+"; exonnum "2"; txlen "1724";
13	sraer114_mid	exon	65059957	65060113	0.184991193818946	+	.	gene_id "sraer114_gene_7049"; transcript_id "sraer114_gene_7049_tx_3"; exon_id "13_65059957_65060113_+"; exonnum "2"; txlen "1418";
13	sraer114_mid	exon	65059957	65060113	0.152550858919561	+	.	gene_id "sraer114_gene_7049"; transcript_id "sraer114_gene_7049_tx_4"; exon_id "13_65059957_65060113_+"; exonnum "2"; txlen "698";
13	sraer114_ss	exon	65069307	65070230	0.184991193818946	+	.	gene_id "sraer114_gene_7049"; transcript_id "sraer114_gene_7049_tx_3"; exon_id "13_65069307_65070230_+"; exonnum "3"; txlen "1418";
13	sraer114_ss	exon	65082202	65082405	0.152550858919561	+	.	gene_id "sraer114_gene_7049"; transcript_id "sraer114_gene_7049_tx_4"; exon_id "13_65082202_65082405_+"; exonnum "3"; txlen "698";
13	sraer114_ss	exon	65113810	65115039	0.530014881860769	+	.	gene_id "sraer114_gene_7049"; transcript_id "sraer114_gene_7049_tx_1"; exon_id "13_65113810_65115039_+"; exonnum "3"; txlen "1724";
13	sraer114_es	exon	65202549	65202767	0.485276269460006	+	.	gene_id "sraer114_gene_7049"; transcript_id "sraer114_gene_7049_tx_2"; exon_id "13_65202549_65202767_+"; exonnum "1"; txlen "829";
13	sraer114_mid	exon	65212356	65212965	0.485276269460006	+	.	gene_id "sraer114_gene_7049"; transcript_id "sraer114_gene_7049_tx_2"; exon_id "13_65212356_65212965_+"; exonnum "2"; txlen "829";
13	sraer114_mid	exon	65279352	65279488	0.339808838963668	+	.	gene_id "sraer114_gene_22413"; transcript_id "sraer114_gene_22413_tx_2"; exon_id "13_65279352_65279488_+"; exonnum "1"; txlen "1013";
13	sraer114_mid	exon	65285929	65286038	0.339808838963668	+	.	gene_id "sraer114_gene_22413"; transcript_id "sraer114_gene_22413_tx_2"; exon_id "13_65285929_65286038_+"; exonnum "2"; txlen "1013";
13	sraer114_es	exon	65289411	65290017	0.353960395457875	+	.	gene_id "sraer114_gene_18774"; transcript_id "sraer114_gene_18774_tx_1"; exon_id "13_65289411_65290017_+"; exonnum "1"; txlen "746";
13	sraer114_ss	exon	65290393	65290531	0.353960395457875	+	.	gene_id "sraer114_gene_18774"; transcript_id "sraer114_gene_18774_tx_1"; exon_id "13_65290393_65290531_+"; exonnum "2"; txlen "746";
13	sraer114_ss	exon	65291521	65292286	0.339808838963668	+	.	gene_id "sraer114_gene_22413"; transcript_id "sraer114_gene_22413_tx_2"; exon_id "13_65291521_65292286_+"; exonnum "3"; txlen "1013";
13	sraer114_es	exon	65294017	65294121	0.022320399388327	+	.	gene_id "sraer114_gene_22413"; transcript_id "sraer114_gene_22413_tx_3"; exon_id "13_65294017_65294121_+"; exonnum "1"; txlen "814";
13	sraer114_mid	exon	65295389	65295834	0.022320399388327	+	.	gene_id "sraer114_gene_22413"; transcript_id "sraer114_gene_22413_tx_3"; exon_id "13_65295389_65295834_+"; exonnum "2"; txlen "814";
13	sraer114_ss	exon	65296742	65297004	0.022320399388327	+	.	gene_id "sraer114_gene_22413"; transcript_id "sraer114_gene_22413_tx_3"; exon_id "13_65296742_65297004_+"; exonnum "3"; txlen "814";
13	sraer114_es	exon	65411672	65411874	0.481423728026124	+	.	gene_id "sraer114_gene_9312"; transcript_id "sraer114_gene_9312_tx_3"; exon_id "13_65411672_65411874_+"; exonnum "1"; txlen "539";
13	sraer114_es	exon	65411672	65411874	0.0016135978257261	+	.	gene_id "sraer114_gene_9312"; transcript_id "sraer114_gene_9312_tx_4"; exon_id "13_65411672_65411874_+"; exonnum "1"; txlen "1034";
13	sraer114_mid	exon	65425362	65425856	0.0016135978257261	+	.	gene_id "sraer114_gene_9312"; transcript_id "sraer114_gene_9312_tx_4"; exon_id "13_65425362_65425856_+"; exonnum "2"; txlen "1034";
13	sraer114_mid	exon	65428530	65428684	0.481423728026124	+	.	gene_id "sraer114_gene_9312"; transcript_id "sraer114_gene_9312_tx_3"; exon_id "13_65428530_65428684_+"; exonnum "2"; txlen "539";
13	sraer114_mid	exon	65428530	65428684	0.0016135978257261	+	.	gene_id "sraer114_gene_9312"; transcript_id "sraer114_gene_9312_tx_4"; exon_id "13_65428530_65428684_+"; exonnum "3"; txlen "1034";
13	sraer114_ss	exon	65428809	65428989	0.481423728026124	+	.	gene_id "sraer114_gene_9312"; transcript_id "sraer114_gene_9312_tx_3"; exon_id "13_65428809_65428989_+"; exonnum "3"; txlen "539";
13	sraer114_ss	exon	65428809	65428989	0.0016135978257261	+	.	gene_id "sraer114_gene_9312"; transcript_id "sraer114_gene_9312_tx_4"; exon_id "13_65428809_65428989_+"; exonnum "4"; txlen "1034";
13	ensembl	exon	65669026	65669385	0	+	.	gene_id "ENSRNOG00000081118"; gene_version "1"; transcript_id "ENSRNOT00000134315"; transcript_version "1"; exon_number "1"; gene_source "ensembl"; gene_biotype "lncRNA"; transcript_source "ensembl"; transcript_biotype "lncRNA"; exon_id "ENSRNOE00000732322"; exon_version "1"; tag "Ensembl_canonical";
13	ensembl	transcript	65669026	65672190	0	+	.	gene_id "ENSRNOG00000081118"; gene_version "1"; transcript_id "ENSRNOT00000134315"; transcript_version "1"; gene_source "ensembl"; gene_biotype "lncRNA"; transcript_source "ensembl"; transcript_biotype "lncRNA"; tag "Ensembl_canonical";
13	ensembl	gene	65669026	65673723	0	+	.	gene_id "ENSRNOG00000081118"; gene_version "1"; gene_source "ensembl"; gene_biotype "lncRNA";
13	ensembl	exon	65669072	65669385	0	+	.	gene_id "ENSRNOG00000081118"; gene_version "1"; transcript_id "ENSRNOT00000156617"; transcript_version "1"; exon_number "1"; gene_source "ensembl"; gene_biotype "lncRNA"; transcript_source "ensembl"; transcript_biotype "lncRNA"; exon_id "ENSRNOE00000693030"; exon_version "1";
13	ensembl	transcript	65669072	65673723	0	+	.	gene_id "ENSRNOG00000081118"; gene_version "1"; transcript_id "ENSRNOT00000156617"; transcript_version "1"; gene_source "ensembl"; gene_biotype "lncRNA"; transcript_source "ensembl"; transcript_biotype "lncRNA";
13	ensembl	exon	65670221	65670346	0	+	.	gene_id "ENSRNOG00000081118"; gene_version "1"; transcript_id "ENSRNOT00000134315"; transcript_version "1"; exon_number "2"; gene_source "ensembl"; gene_biotype "lncRNA"; transcript_source "ensembl"; transcript_biotype "lncRNA"; exon_id "ENSRNOE00000700019"; exon_version "1"; tag "Ensembl_canonical";
13	ensembl	exon	65670221	65670346	0	+	.	gene_id "ENSRNOG00000081118"; gene_version "1"; transcript_id "ENSRNOT00000156617"; transcript_version "1"; exon_number "2"; gene_source "ensembl"; gene_biotype "lncRNA"; transcript_source "ensembl"; transcript_biotype "lncRNA"; exon_id "ENSRNOE00000700019"; exon_version "1";
13	ensembl	exon	65672122	65672190	0	+	.	gene_id "ENSRNOG00000081118"; gene_version "1"; transcript_id "ENSRNOT00000134315"; transcript_version "1"; exon_number "3"; gene_source "ensembl"; gene_biotype "lncRNA"; transcript_source "ensembl"; transcript_biotype "lncRNA"; exon_id "ENSRNOE00000680998"; exon_version "1"; tag "Ensembl_canonical";
13	ensembl	exon	65673683	65673723	0	+	.	gene_id "ENSRNOG00000081118"; gene_version "1"; transcript_id "ENSRNOT00000156617"; transcript_version "1"; exon_number "3"; gene_source "ensembl"; gene_biotype "lncRNA"; transcript_source "ensembl"; transcript_biotype "lncRNA"; exon_id "ENSRNOE00000744427"; exon_version "1";
13	ensembl	exon	65729786	65729866	0	+	.	gene_id "ENSRNOG00000085215"; gene_version "1"; transcript_id "ENSRNOT00000168899"; transcript_version "1"; exon_number "1"; gene_source "ensembl"; gene_biotype "lncRNA"; transcript_source "ensembl"; transcript_biotype "lncRNA"; exon_id "ENSRNOE00000705794"; exon_version "1"; tag "Ensembl_canonical";
13	ensembl	exon	65729786	65729866	0	+	.	gene_id "ENSRNOG00000085215"; gene_version "1"; transcript_id "ENSRNOT00000170455"; transcript_version "1"; exon_number "1"; gene_source "ensembl"; gene_biotype "lncRNA"; transcript_source "ensembl"; transcript_biotype "lncRNA"; exon_id "ENSRNOE00000705794"; exon_version "1";
13	ensembl	gene	65729786	65736049	0	+	.	gene_id "ENSRNOG00000085215"; gene_version "1"; gene_source "ensembl"; gene_biotype "lncRNA";
13	ensembl	transcript	65729786	65736049	0	+	.	gene_id "ENSRNOG00000085215"; gene_version "1"; transcript_id "ENSRNOT00000168899"; transcript_version "1"; gene_source "ensembl"; gene_biotype "lncRNA"; transcript_source "ensembl"; transcript_biotype "lncRNA"; tag "Ensembl_canonical";
13	ensembl	transcript	65729786	65736049	0	+	.	gene_id "ENSRNOG00000085215"; gene_version "1"; transcript_id "ENSRNOT00000170455"; transcript_version "1"; gene_source "ensembl"; gene_biotype "lncRNA"; transcript_source "ensembl"; transcript_biotype "lncRNA";
13	ensembl	exon	65729796	65729866	0	+	.	gene_id "ENSRNOG00000085215"; gene_version "1"; transcript_id "ENSRNOT00000166869"; transcript_version "1"; exon_number "1"; gene_source "ensembl"; gene_biotype "lncRNA"; transcript_source "ensembl"; transcript_biotype "lncRNA"; exon_id "ENSRNOE00000756239"; exon_version "1";
13	ensembl	transcript	65729796	65736049	0	+	.	gene_id "ENSRNOG00000085215"; gene_version "1"; transcript_id "ENSRNOT00000166869"; transcript_version "1"; gene_source "ensembl"; gene_biotype "lncRNA"; transcript_source "ensembl"; transcript_biotype "lncRNA";
13	ensembl	exon	65734355	65734843	0	+	.	gene_id "ENSRNOG00000085215"; gene_version "1"; transcript_id "ENSRNOT00000170455"; transcript_version "1"; exon_number "2"; gene_source "ensembl"; gene_biotype "lncRNA"; transcript_source "ensembl"; transcript_biotype "lncRNA"; exon_id "ENSRNOE00000802301"; exon_version "1";
13	ensembl	exon	65734355	65735351	0	+	.	gene_id "ENSRNOG00000085215"; gene_version "1"; transcript_id "ENSRNOT00000168899"; transcript_version "1"; exon_number "2"; gene_source "ensembl"; gene_biotype "lncRNA"; transcript_source "ensembl"; transcript_biotype "lncRNA"; exon_id "ENSRNOE00000691406"; exon_version "1"; tag "Ensembl_canonical";
13	ensembl	exon	65735132	65735351	0	+	.	gene_id "ENSRNOG00000085215"; gene_version "1"; transcript_id "ENSRNOT00000170455"; transcript_version "1"; exon_number "3"; gene_source "ensembl"; gene_biotype "lncRNA"; transcript_source "ensembl"; transcript_biotype "lncRNA"; exon_id "ENSRNOE00000751916"; exon_version "1";
13	ensembl	exon	65735429	65736049	0	+	.	gene_id "ENSRNOG00000085215"; gene_version "1"; transcript_id "ENSRNOT00000168899"; transcript_version "1"; exon_number "3"; gene_source "ensembl"; gene_biotype "lncRNA"; transcript_source "ensembl"; transcript_biotype "lncRNA"; exon_id "ENSRNOE00000781892"; exon_version "1"; tag "Ensembl_canonical";
13	ensembl	exon	65735454	65736049	0	+	.	gene_id "ENSRNOG00000085215"; gene_version "1"; transcript_id "ENSRNOT00000170455"; transcript_version "1"; exon_number "4"; gene_source "ensembl"; gene_biotype "lncRNA"; transcript_source "ensembl"; transcript_biotype "lncRNA"; exon_id "ENSRNOE00000777352"; exon_version "1";
13	ensembl	exon	65735454	65736049	0	+	.	gene_id "ENSRNOG00000085215"; gene_version "1"; transcript_id "ENSRNOT00000166869"; transcript_version "1"; exon_number "2"; gene_source "ensembl"; gene_biotype "lncRNA"; transcript_source "ensembl"; transcript_biotype "lncRNA"; exon_id "ENSRNOE00000777352"; exon_version "1";
13	sraer114_es	exon	65740441	65740524	0.165147576233908	+	.	gene_id "sraer114_gene_15523"; transcript_id "sraer114_gene_15523_tx_1"; exon_id "13_65740441_65740524_+"; exonnum "1"; txlen "1027";
13	sraer114_ss	exon	65741784	65742726	0.165147576233908	+	.	gene_id "sraer114_gene_15523"; transcript_id "sraer114_gene_15523_tx_1"; exon_id "13_65741784_65742726_+"; exonnum "2"; txlen "1027";
13	sraer114_es	exon	65761205	65761370	0.00721039377512804	+	.	gene_id "ENSRNOG00000077645"; transcript_id "ENSRNOG00000077645_tx_3"; exon_id "13_65761205_65761370_+"; exonnum "1"; txlen "2197";
13	sraer114_ss	exon	65762172	65764202	0.00721039377512804	+	.	gene_id "ENSRNOG00000077645"; transcript_id "ENSRNOG00000077645_tx_3"; exon_id "13_65762172_65764202_+"; exonnum "2"; txlen "2197";
13	ensembl	exon	65763261	65763495	0	+	.	gene_id "ENSRNOG00000077645"; gene_version "1"; transcript_id "ENSRNOT00000155051"; transcript_version "1"; exon_number "1"; gene_source "ensembl"; gene_biotype "lncRNA"; transcript_source "ensembl"; transcript_biotype "lncRNA"; exon_id "ENSRNOE00000805291"; exon_version "1"; tag "Ensembl_canonical";
13	ensembl	gene	65763261	65776269	0	+	.	gene_id "ENSRNOG00000077645"; gene_version "1"; gene_source "ensembl"; gene_biotype "lncRNA";
13	ensembl	transcript	65763261	65776269	0	+	.	gene_id "ENSRNOG00000077645"; gene_version "1"; transcript_id "ENSRNOT00000155051"; transcript_version "1"; gene_source "ensembl"; gene_biotype "lncRNA"; transcript_source "ensembl"; transcript_biotype "lncRNA"; tag "Ensembl_canonical";
13	sraer114_es	exon	65769104	65769224	0.00538768261097548	+	.	gene_id "ENSRNOG00000077645"; transcript_id "ENSRNOG00000077645_tx_4"; exon_id "13_65769104_65769224_+"; exonnum "1"; txlen "569";
13	sraer114_es	exon	65769104	65769224	0.00538768261097548	+	.	gene_id "ENSRNOG00000077645"; transcript_id "ENSRNOG00000077645_tx_5"; exon_id "13_65769104_65769224_+"; exonnum "1"; txlen "573";
13	ensembl	exon	65771176	65771367	0	+	.	gene_id "ENSRNOG00000077645"; gene_version "1"; transcript_id "ENSRNOT00000167330"; transcript_version "1"; exon_number "1"; gene_source "ensembl"; gene_biotype "lncRNA"; transcript_source "ensembl"; transcript_biotype "lncRNA"; exon_id "ENSRNOE00000748377"; exon_version "1";
13	ensembl	transcript	65771176	65776269	0	+	.	gene_id "ENSRNOG00000077645"; gene_version "1"; transcript_id "ENSRNOT00000167330"; transcript_version "1"; gene_source "ensembl"; gene_biotype "lncRNA"; transcript_source "ensembl"; transcript_biotype "lncRNA";
13	sraer114_mid	exon	65771231	65771367	0.00538768261097548	+	.	gene_id "ENSRNOG00000077645"; transcript_id "ENSRNOG00000077645_tx_4"; exon_id "13_65771231_65771367_+"; exonnum "2"; txlen "569";
13	sraer114_mid	exon	65771231	65771367	0.00538768261097548	+	.	gene_id "ENSRNOG00000077645"; transcript_id "ENSRNOG00000077645_tx_5"; exon_id "13_65771231_65771367_+"; exonnum "2"; txlen "573";
13	sraer114_mid	exon	65773110	65773249	0.00538768261097548	+	.	gene_id "ENSRNOG00000077645"; transcript_id "ENSRNOG00000077645_tx_4"; exon_id "13_65773110_65773249_+"; exonnum "3"; txlen "569";
13	ensembl	exon	65773110	65773253	0	+	.	gene_id "ENSRNOG00000077645"; gene_version "1"; transcript_id "ENSRNOT00000155051"; transcript_version "1"; exon_number "2"; gene_source "ensembl"; gene_biotype "lncRNA"; transcript_source "ensembl"; transcript_biotype "lncRNA"; exon_id "ENSRNOE00000781196"; exon_version "1"; tag "Ensembl_canonical";
13	ensembl	exon	65773110	65773253	0	+	.	gene_id "ENSRNOG00000077645"; gene_version "1"; transcript_id "ENSRNOT00000167330"; transcript_version "1"; exon_number "2"; gene_source "ensembl"; gene_biotype "lncRNA"; transcript_source "ensembl"; transcript_biotype "lncRNA"; exon_id "ENSRNOE00000781196"; exon_version "1";
13	ENSEMBL114_rn	exon	65773110	65773253	0.00538768261097548	+	.	gene_id "ENSRNOG00000077645"; transcript_id "ENSRNOG00000077645_tx_5"; exon_id "13_65773110_65773253_+"; exonnum "3"; txlen "573";
13	ensembl	exon	65773879	65773931	0	+	.	gene_id "ENSRNOG00000077645"; gene_version "1"; transcript_id "ENSRNOT00000155051"; transcript_version "1"; exon_number "3"; gene_source "ensembl"; gene_biotype "lncRNA"; transcript_source "ensembl"; transcript_biotype "lncRNA"; exon_id "ENSRNOE00000686466"; exon_version "1"; tag "Ensembl_canonical";
13	ensembl	exon	65773879	65773931	0	+	.	gene_id "ENSRNOG00000077645"; gene_version "1"; transcript_id "ENSRNOT00000167330"; transcript_version "1"; exon_number "3"; gene_source "ensembl"; gene_biotype "lncRNA"; transcript_source "ensembl"; transcript_biotype "lncRNA"; exon_id "ENSRNOE00000686466"; exon_version "1";
13	ENSEMBL114_rn	exon	65773879	65773931	0.00538768261097548	+	.	gene_id "ENSRNOG00000077645"; transcript_id "ENSRNOG00000077645_tx_4"; exon_id "13_65773879_65773931_+"; exonnum "4"; txlen "569";
13	ENSEMBL114_rn	exon	65773879	65773931	0.00538768261097548	+	.	gene_id "ENSRNOG00000077645"; transcript_id "ENSRNOG00000077645_tx_5"; exon_id "13_65773879_65773931_+"; exonnum "4"; txlen "573";
13	ensembl	exon	65775650	65775767	0	+	.	gene_id "ENSRNOG00000077645"; gene_version "1"; transcript_id "ENSRNOT00000155051"; transcript_version "1"; exon_number "4"; gene_source "ensembl"; gene_biotype "lncRNA"; transcript_source "ensembl"; transcript_biotype "lncRNA"; exon_id "ENSRNOE00000694663"; exon_version "1"; tag "Ensembl_canonical";
13	ensembl	exon	65775650	65775767	0	+	.	gene_id "ENSRNOG00000077645"; gene_version "1"; transcript_id "ENSRNOT00000167330"; transcript_version "1"; exon_number "4"; gene_source "ensembl"; gene_biotype "lncRNA"; transcript_source "ensembl"; transcript_biotype "lncRNA"; exon_id "ENSRNOE00000694663"; exon_version "1";
13	ENSEMBL114_rn	exon	65775650	65775767	0.00538768261097548	+	.	gene_id "ENSRNOG00000077645"; transcript_id "ENSRNOG00000077645_tx_4"; exon_id "13_65775650_65775767_+"; exonnum "5"; txlen "569";
13	ENSEMBL114_rn	exon	65775650	65775767	0.00538768261097548	+	.	gene_id "ENSRNOG00000077645"; transcript_id "ENSRNOG00000077645_tx_5"; exon_id "13_65775650_65775767_+"; exonnum "5"; txlen "573";
13	ensembl	exon	65776219	65776269	0	+	.	gene_id "ENSRNOG00000077645"; gene_version "1"; transcript_id "ENSRNOT00000155051"; transcript_version "1"; exon_number "5"; gene_source "ensembl"; gene_biotype "lncRNA"; transcript_source "ensembl"; transcript_biotype "lncRNA"; exon_id "ENSRNOE00000692556"; exon_version "1"; tag "Ensembl_canonical";
13	ensembl	exon	65776219	65776269	0	+	.	gene_id "ENSRNOG00000077645"; gene_version "1"; transcript_id "ENSRNOT00000167330"; transcript_version "1"; exon_number "5"; gene_source "ensembl"; gene_biotype "lncRNA"; transcript_source "ensembl"; transcript_biotype "lncRNA"; exon_id "ENSRNOE00000692556"; exon_version "1";
13	sraer114_es	exon	65801600	65801679	0.0392354839959197	+	.	gene_id "sraer114_gene_9314"; transcript_id "sraer114_gene_9314_tx_1"; exon_id "13_65801600_65801679_+"; exonnum "1"; txlen "1042";
13	sraer114_mid	exon	65802766	65802812	0.0392354839959197	+	.	gene_id "sraer114_gene_9314"; transcript_id "sraer114_gene_9314_tx_1"; exon_id "13_65802766_65802812_+"; exonnum "2"; txlen "1042";
13	sraer114_mid	exon	65803414	65804328	0.0392354839959197	+	.	gene_id "sraer114_gene_9314"; transcript_id "sraer114_gene_9314_tx_1"; exon_id "13_65803414_65804328_+"; exonnum "3"; txlen "1042";
13	ensembl	exon	65813071	65813815	0	+	.	gene_id "ENSRNOG00000071716"; gene_version "1"; transcript_id "ENSRNOT00000141278"; transcript_version "1"; exon_number "1"; gene_source "ensembl"; gene_biotype "lncRNA"; transcript_source "ensembl"; transcript_biotype "lncRNA"; exon_id "ENSRNOE00000710028"; exon_version "1";
13	ensembl	gene	65813071	65823381	0	+	.	gene_id "ENSRNOG00000071716"; gene_version "1"; gene_source "ensembl"; gene_biotype "lncRNA";
13	ensembl	transcript	65813071	65823381	0	+	.	gene_id "ENSRNOG00000071716"; gene_version "1"; transcript_id "ENSRNOT00000141278"; transcript_version "1"; gene_source "ensembl"; gene_biotype "lncRNA"; transcript_source "ensembl"; transcript_biotype "lncRNA";
13	ensembl	exon	65813082	65813815	0	+	.	gene_id "ENSRNOG00000071716"; gene_version "1"; transcript_id "ENSRNOT00000148292"; transcript_version "1"; exon_number "1"; gene_source "ensembl"; gene_biotype "lncRNA"; transcript_source "ensembl"; transcript_biotype "lncRNA"; exon_id "ENSRNOE00000776067"; exon_version "1";
13	ensembl	exon	65813082	65814752	0	+	.	gene_id "ENSRNOG00000071716"; gene_version "1"; transcript_id "ENSRNOT00000124324"; transcript_version "1"; exon_number "1"; gene_source "ensembl"; gene_biotype "lncRNA"; transcript_source "ensembl"; transcript_biotype "lncRNA"; exon_id "ENSRNOE00000769439"; exon_version "1"; tag "Ensembl_canonical";
13	ensembl	transcript	65813082	65822330	0	+	.	gene_id "ENSRNOG00000071716"; gene_version "1"; transcript_id "ENSRNOT00000148292"; transcript_version "1"; gene_source "ensembl"; gene_biotype "lncRNA"; transcript_source "ensembl"; transcript_biotype "lncRNA";
13	ensembl	transcript	65813082	65823381	0	+	.	gene_id "ENSRNOG00000071716"; gene_version "1"; transcript_id "ENSRNOT00000124324"; transcript_version "1"; gene_source "ensembl"; gene_biotype "lncRNA"; transcript_source "ensembl"; transcript_biotype "lncRNA"; tag "Ensembl_canonical";
13	ensembl	exon	65813084	65813313	0	+	.	gene_id "ENSRNOG00000071716"; gene_version "1"; transcript_id "ENSRNOT00000128235"; transcript_version "1"; exon_number "1"; gene_source "ensembl"; gene_biotype "lncRNA"; transcript_source "ensembl"; transcript_biotype "lncRNA"; exon_id "ENSRNOE00000693177"; exon_version "1";
13	ensembl	transcript	65813084	65823381	0	+	.	gene_id "ENSRNOG00000071716"; gene_version "1"; transcript_id "ENSRNOT00000128235"; transcript_version "1"; gene_source "ensembl"; gene_biotype "lncRNA"; transcript_source "ensembl"; transcript_biotype "lncRNA";
13	ensembl	exon	65813729	65813815	0	+	.	gene_id "ENSRNOG00000071716"; gene_version "1"; transcript_id "ENSRNOT00000128235"; transcript_version "1"; exon_number "2"; gene_source "ensembl"; gene_biotype "lncRNA"; transcript_source "ensembl"; transcript_biotype "lncRNA"; exon_id "ENSRNOE00000808811"; exon_version "1";
13	ensembl	exon	65814541	65814752	0	+	.	gene_id "ENSRNOG00000071716"; gene_version "1"; transcript_id "ENSRNOT00000141278"; transcript_version "1"; exon_number "2"; gene_source "ensembl"; gene_biotype "lncRNA"; transcript_source "ensembl"; transcript_biotype "lncRNA"; exon_id "ENSRNOE00000702657"; exon_version "1";
13	ensembl	exon	65814541	65814752	0	+	.	gene_id "ENSRNOG00000071716"; gene_version "1"; transcript_id "ENSRNOT00000148292"; transcript_version "1"; exon_number "2"; gene_source "ensembl"; gene_biotype "lncRNA"; transcript_source "ensembl"; transcript_biotype "lncRNA"; exon_id "ENSRNOE00000702657"; exon_version "1";
13	ensembl	exon	65814541	65814752	0	+	.	gene_id "ENSRNOG00000071716"; gene_version "1"; transcript_id "ENSRNOT00000128235"; transcript_version "1"; exon_number "3"; gene_source "ensembl"; gene_biotype "lncRNA"; transcript_source "ensembl"; transcript_biotype "lncRNA"; exon_id "ENSRNOE00000702657"; exon_version "1";
13	ensembl	exon	65821207	65821360	0	+	.	gene_id "ENSRNOG00000071716"; gene_version "1"; transcript_id "ENSRNOT00000160197"; transcript_version "1"; exon_number "1"; gene_source "ensembl"; gene_biotype "lncRNA"; transcript_source "ensembl"; transcript_biotype "lncRNA"; exon_id "ENSRNOE00000680670"; exon_version "1";
13	ensembl	transcript	65821207	65823381	0	+	.	gene_id "ENSRNOG00000071716"; gene_version "1"; transcript_id "ENSRNOT00000160197"; transcript_version "1"; gene_source "ensembl"; gene_biotype "lncRNA"; transcript_source "ensembl"; transcript_biotype "lncRNA";
13	ensembl	exon	65822229	65822330	0	+	.	gene_id "ENSRNOG00000071716"; gene_version "1"; transcript_id "ENSRNOT00000148292"; transcript_version "1"; exon_number "3"; gene_source "ensembl"; gene_biotype "lncRNA"; transcript_source "ensembl"; transcript_biotype "lncRNA"; exon_id "ENSRNOE00000775289"; exon_version "1";
13	ensembl	exon	65822491	65822567	0	+	.	gene_id "ENSRNOG00000071716"; gene_version "1"; transcript_id "ENSRNOT00000141278"; transcript_version "1"; exon_number "3"; gene_source "ensembl"; gene_biotype "lncRNA"; transcript_source "ensembl"; transcript_biotype "lncRNA"; exon_id "ENSRNOE00000742072"; exon_version "1";
13	ensembl	exon	65822491	65822567	0	+	.	gene_id "ENSRNOG00000071716"; gene_version "1"; transcript_id "ENSRNOT00000124324"; transcript_version "1"; exon_number "2"; gene_source "ensembl"; gene_biotype "lncRNA"; transcript_source "ensembl"; transcript_biotype "lncRNA"; exon_id "ENSRNOE00000742072"; exon_version "1"; tag "Ensembl_canonical";
13	ensembl	exon	65822491	65822567	0	+	.	gene_id "ENSRNOG00000071716"; gene_version "1"; transcript_id "ENSRNOT00000128235"; transcript_version "1"; exon_number "4"; gene_source "ensembl"; gene_biotype "lncRNA"; transcript_source "ensembl"; transcript_biotype "lncRNA"; exon_id "ENSRNOE00000742072"; exon_version "1";
13	ensembl	exon	65822491	65822567	0	+	.	gene_id "ENSRNOG00000071716"; gene_version "1"; transcript_id "ENSRNOT00000160197"; transcript_version "1"; exon_number "2"; gene_source "ensembl"; gene_biotype "lncRNA"; transcript_source "ensembl"; transcript_biotype "lncRNA"; exon_id "ENSRNOE00000742072"; exon_version "1";
13	ensembl	exon	65823054	65823381	0	+	.	gene_id "ENSRNOG00000071716"; gene_version "1"; transcript_id "ENSRNOT00000141278"; transcript_version "1"; exon_number "4"; gene_source "ensembl"; gene_biotype "lncRNA"; transcript_source "ensembl"; transcript_biotype "lncRNA"; exon_id "ENSRNOE00000791200"; exon_version "1";
13	ensembl	exon	65823054	65823381	0	+	.	gene_id "ENSRNOG00000071716"; gene_version "1"; transcript_id "ENSRNOT00000124324"; transcript_version "1"; exon_number "3"; gene_source "ensembl"; gene_biotype "lncRNA"; transcript_source "ensembl"; transcript_biotype "lncRNA"; exon_id "ENSRNOE00000791200"; exon_version "1"; tag "Ensembl_canonical";
13	ensembl	exon	65823054	65823381	0	+	.	gene_id "ENSRNOG00000071716"; gene_version "1"; transcript_id "ENSRNOT00000128235"; transcript_version "1"; exon_number "5"; gene_source "ensembl"; gene_biotype "lncRNA"; transcript_source "ensembl"; transcript_biotype "lncRNA"; exon_id "ENSRNOE00000791200"; exon_version "1";
13	ensembl	exon	65823054	65823381	0	+	.	gene_id "ENSRNOG00000071716"; gene_version "1"; transcript_id "ENSRNOT00000160197"; transcript_version "1"; exon_number "3"; gene_source "ensembl"; gene_biotype "lncRNA"; transcript_source "ensembl"; transcript_biotype "lncRNA"; exon_id "ENSRNOE00000791200"; exon_version "1";
13	ensembl	exon	65869880	65870012	0	+	.	gene_id "ENSRNOG00000074927"; gene_version "1"; transcript_id "ENSRNOT00000160882"; transcript_version "1"; exon_number "1"; gene_source "ensembl"; gene_biotype "lncRNA"; transcript_source "ensembl"; transcript_biotype "lncRNA"; exon_id "ENSRNOE00000706544"; exon_version "1"; tag "Ensembl_canonical";
13	ensembl	exon	65869880	65870012	0	+	.	gene_id "ENSRNOG00000074927"; gene_version "1"; transcript_id "ENSRNOT00000122943"; transcript_version "1"; exon_number "1"; gene_source "ensembl"; gene_biotype "lncRNA"; transcript_source "ensembl"; transcript_biotype "lncRNA"; exon_id "ENSRNOE00000706544"; exon_version "1";
13	ensembl	exon	65869880	65870439	0	+	.	gene_id "ENSRNOG00000074927"; gene_version "1"; transcript_id "ENSRNOT00000146447"; transcript_version "1"; exon_number "1"; gene_source "ensembl"; gene_biotype "lncRNA"; transcript_source "ensembl"; transcript_biotype "lncRNA"; exon_id "ENSRNOE00000727722"; exon_version "1";
13	ensembl	transcript	65869880	65904432	0	+	.	gene_id "ENSRNOG00000074927"; gene_version "1"; transcript_id "ENSRNOT00000146447"; transcript_version "1"; gene_source "ensembl"; gene_biotype "lncRNA"; transcript_source "ensembl"; transcript_biotype "lncRNA";
13	ensembl	gene	65869880	65918312	0	+	.	gene_id "ENSRNOG00000074927"; gene_version "1"; gene_source "ensembl"; gene_biotype "lncRNA";
13	ensembl	transcript	65869880	65918312	0	+	.	gene_id "ENSRNOG00000074927"; gene_version "1"; transcript_id "ENSRNOT00000160882"; transcript_version "1"; gene_source "ensembl"; gene_biotype "lncRNA"; transcript_source "ensembl"; transcript_biotype "lncRNA"; tag "Ensembl_canonical";
13	ensembl	transcript	65869880	65918312	0	+	.	gene_id "ENSRNOG00000074927"; gene_version "1"; transcript_id "ENSRNOT00000122943"; transcript_version "1"; gene_source "ensembl"; gene_biotype "lncRNA"; transcript_source "ensembl"; transcript_biotype "lncRNA";
13	ensembl	exon	65869933	65870012	0	+	.	gene_id "ENSRNOG00000074927"; gene_version "1"; transcript_id "ENSRNOT00000146206"; transcript_version "1"; exon_number "1"; gene_source "ensembl"; gene_biotype "lncRNA"; transcript_source "ensembl"; transcript_biotype "lncRNA"; exon_id "ENSRNOE00000748620"; exon_version "1";
13	ENSEMBL114_rn	exon	65869933	65870012	0.00232671744722177	+	.	gene_id "ENSRNOG00000074927"; transcript_id "ENSRNOG00000074927_tx_25"; exon_id "13_65869933_65870012_+"; exonnum "1"; txlen "1470";
13	ensembl	transcript	65869933	65890861	0	+	.	gene_id "ENSRNOG00000074927"; gene_version "1"; transcript_id "ENSRNOT00000146206"; transcript_version "1"; gene_source "ensembl"; gene_biotype "lncRNA"; transcript_source "ensembl"; transcript_biotype "lncRNA";
13	ensembl	exon	65870240	65870258	0	+	.	gene_id "ENSRNOG00000074927"; gene_version "1"; transcript_id "ENSRNOT00000160882"; transcript_version "1"; exon_number "2"; gene_source "ensembl"; gene_biotype "lncRNA"; transcript_source "ensembl"; transcript_biotype "lncRNA"; exon_id "ENSRNOE00000696127"; exon_version "1"; tag "Ensembl_canonical";
13	ensembl	exon	65870240	65870258	0	+	.	gene_id "ENSRNOG00000074927"; gene_version "1"; transcript_id "ENSRNOT00000122943"; transcript_version "1"; exon_number "2"; gene_source "ensembl"; gene_biotype "lncRNA"; transcript_source "ensembl"; transcript_biotype "lncRNA"; exon_id "ENSRNOE00000696127"; exon_version "1";
13	ensembl	exon	65870240	65870439	0	+	.	gene_id "ENSRNOG00000074927"; gene_version "1"; transcript_id "ENSRNOT00000146206"; transcript_version "1"; exon_number "2"; gene_source "ensembl"; gene_biotype "lncRNA"; transcript_source "ensembl"; transcript_biotype "lncRNA"; exon_id "ENSRNOE00000774578"; exon_version "1";
13	ENSEMBL114_rn	exon	65870240	65870439	0.00232671744722177	+	.	gene_id "ENSRNOG00000074927"; transcript_id "ENSRNOG00000074927_tx_25"; exon_id "13_65870240_65870439_+"; exonnum "2"; txlen "1470";
13	ensembl	exon	65872885	65873014	0	+	.	gene_id "ENSRNOG00000074927"; gene_version "1"; transcript_id "ENSRNOT00000160882"; transcript_version "1"; exon_number "3"; gene_source "ensembl"; gene_biotype "lncRNA"; transcript_source "ensembl"; transcript_biotype "lncRNA"; exon_id "ENSRNOE00000764128"; exon_version "1"; tag "Ensembl_canonical";
13	ensembl	exon	65872885	65873014	0	+	.	gene_id "ENSRNOG00000074927"; gene_version "1"; transcript_id "ENSRNOT00000122943"; transcript_version "1"; exon_number "3"; gene_source "ensembl"; gene_biotype "lncRNA"; transcript_source "ensembl"; transcript_biotype "lncRNA"; exon_id "ENSRNOE00000764128"; exon_version "1";
13	ensembl	exon	65880418	65880807	0	+	.	gene_id "ENSRNOG00000074927"; gene_version "1"; transcript_id "ENSRNOT00000146447"; transcript_version "1"; exon_number "2"; gene_source "ensembl"; gene_biotype "lncRNA"; transcript_source "ensembl"; transcript_biotype "lncRNA"; exon_id "ENSRNOE00000818745"; exon_version "1";
13	ensembl	exon	65880418	65880807	0	+	.	gene_id "ENSRNOG00000074927"; gene_version "1"; transcript_id "ENSRNOT00000146206"; transcript_version "1"; exon_number "3"; gene_source "ensembl"; gene_biotype "lncRNA"; transcript_source "ensembl"; transcript_biotype "lncRNA"; exon_id "ENSRNOE00000818745"; exon_version "1";
13	ENSEMBL114_rn	exon	65880418	65880807	0.00232671744722177	+	.	gene_id "ENSRNOG00000074927"; transcript_id "ENSRNOG00000074927_tx_25"; exon_id "13_65880418_65880807_+"; exonnum "3"; txlen "1470";
13	ensembl	exon	65880710	65880807	0	+	.	gene_id "ENSRNOG00000074927"; gene_version "1"; transcript_id "ENSRNOT00000132931"; transcript_version "1"; exon_number "1"; gene_source "ensembl"; gene_biotype "lncRNA"; transcript_source "ensembl"; transcript_biotype "lncRNA"; exon_id "ENSRNOE00000735122"; exon_version "1";
13	ensembl	transcript	65880710	65918312	0	+	.	gene_id "ENSRNOG00000074927"; gene_version "1"; transcript_id "ENSRNOT00000132931"; transcript_version "1"; gene_source "ensembl"; gene_biotype "lncRNA"; transcript_source "ensembl"; transcript_biotype "lncRNA";
13	ensembl	exon	65886762	65886961	0	+	.	gene_id "ENSRNOG00000074927"; gene_version "1"; transcript_id "ENSRNOT00000146447"; transcript_version "1"; exon_number "3"; gene_source "ensembl"; gene_biotype "lncRNA"; transcript_source "ensembl"; transcript_biotype "lncRNA"; exon_id "ENSRNOE00000702998"; exon_version "1";
13	ensembl	exon	65886762	65886961	0	+	.	gene_id "ENSRNOG00000074927"; gene_version "1"; transcript_id "ENSRNOT00000146206"; transcript_version "1"; exon_number "4"; gene_source "ensembl"; gene_biotype "lncRNA"; transcript_source "ensembl"; transcript_biotype "lncRNA"; exon_id "ENSRNOE00000702998"; exon_version "1";
13	ENSEMBL114_rn	exon	65886762	65886961	0.0593406280610271	+	.	gene_id "ENSRNOG00000074927"; transcript_id "ENSRNOG00000074927_tx_5"; exon_id "13_65886762_65886961_+"; exonnum "1"; txlen "903";
13	ENSEMBL114_rn	exon	65886762	65886961	0.0593406280610271	+	.	gene_id "ENSRNOG00000074927"; transcript_id "ENSRNOG00000074927_tx_6"; exon_id "13_65886762_65886961_+"; exonnum "1"; txlen "900";
13	sraer114_mid	exon	65888902	65889163	0.0593406280610271	+	.	gene_id "ENSRNOG00000074927"; transcript_id "ENSRNOG00000074927_tx_5"; exon_id "13_65888902_65889163_+"; exonnum "2"; txlen "903";
13	sraer114_mid	exon	65888905	65889163	0.0593406280610271	+	.	gene_id "ENSRNOG00000074927"; transcript_id "ENSRNOG00000074927_tx_6"; exon_id "13_65888905_65889163_+"; exonnum "2"; txlen "900";
13	sraer114_ss	exon	65889870	65890310	0.0593406280610271	+	.	gene_id "ENSRNOG00000074927"; transcript_id "ENSRNOG00000074927_tx_5"; exon_id "13_65889870_65890310_+"; exonnum "3"; txlen "903";
13	sraer114_ss	exon	65889870	65890310	0.0593406280610271	+	.	gene_id "ENSRNOG00000074927"; transcript_id "ENSRNOG00000074927_tx_6"; exon_id "13_65889870_65890310_+"; exonnum "3"; txlen "900";
13	ensembl	exon	65890842	65890861	0	+	.	gene_id "ENSRNOG00000074927"; gene_version "1"; transcript_id "ENSRNOT00000146206"; transcript_version "1"; exon_number "5"; gene_source "ensembl"; gene_biotype "lncRNA"; transcript_source "ensembl"; transcript_biotype "lncRNA"; exon_id "ENSRNOE00000775530"; exon_version "1";
13	sraer114_es	exon	65893584	65893676	0.040706308640434	+	.	gene_id "ENSRNOG00000074927"; transcript_id "ENSRNOG00000074927_tx_10"; exon_id "13_65893584_65893676_+"; exonnum "1"; txlen "893";
13	sraer114_es	exon	65893584	65893676	0.0302695383795844	+	.	gene_id "ENSRNOG00000074927"; transcript_id "ENSRNOG00000074927_tx_15"; exon_id "13_65893584_65893676_+"; exonnum "1"; txlen "1101";
13	sraer114_es	exon	65893584	65893676	0.0302695383795844	+	.	gene_id "ENSRNOG00000074927"; transcript_id "ENSRNOG00000074927_tx_16"; exon_id "13_65893584_65893676_+"; exonnum "1"; txlen "915";
13	sraer114_es	exon	65893584	65893676	0.0434758602066924	+	.	gene_id "ENSRNOG00000074927"; transcript_id "ENSRNOG00000074927_tx_7"; exon_id "13_65893584_65893676_+"; exonnum "1"; txlen "707";
13	sraer114_es	exon	65894460	65894526	0.0316720065715292	+	.	gene_id "ENSRNOG00000074927"; transcript_id "ENSRNOG00000074927_tx_13"; exon_id "13_65894460_65894526_+"; exonnum "1"; txlen "1075";
13	sraer114_es	exon	65894460	65894526	0.0316720065715292	+	.	gene_id "ENSRNOG00000074927"; transcript_id "ENSRNOG00000074927_tx_14"; exon_id "13_65894460_65894526_+"; exonnum "1"; txlen "889";
13	sraer114_es	exon	65894460	65894526	0.0421316185841697	+	.	gene_id "ENSRNOG00000074927"; transcript_id "ENSRNOG00000074927_tx_8"; exon_id "13_65894460_65894526_+"; exonnum "1"; txlen "867";
13	sraer114_es	exon	65894460	65894526	0.0421316185841697	+	.	gene_id "ENSRNOG00000074927"; transcript_id "ENSRNOG00000074927_tx_9"; exon_id "13_65894460_65894526_+"; exonnum "1"; txlen "681";
13	sraer114_es	exon	65895885	65897781	0.349716327696693	+	.	gene_id "ENSRNOG00000074927"; transcript_id "ENSRNOG00000074927_tx_1"; exon_id "13_65895885_65897781_+"; exonnum "1"; txlen "2511";
13	sraer114_es	exon	65895885	65897781	0.0363893022800728	+	.	gene_id "ENSRNOG00000074927"; transcript_id "ENSRNOG00000074927_tx_11"; exon_id "13_65895885_65897781_+"; exonnum "1"; txlen "2719";
13	sraer114_es	exon	65895885	65897781	0.0342261841475343	+	.	gene_id "ENSRNOG00000074927"; transcript_id "ENSRNOG00000074927_tx_12"; exon_id "13_65895885_65897781_+"; exonnum "1"; txlen "2905";
13	sraer114_es	exon	65895885	65897781	0.320830063782466	+	.	gene_id "ENSRNOG00000074927"; transcript_id "ENSRNOG00000074927_tx_2"; exon_id "13_65895885_65897781_+"; exonnum "1"; txlen "2697";
13	sraer114_es	exon	65895885	65897781	0.0114459513602923	+	.	gene_id "ENSRNOG00000074927"; transcript_id "ENSRNOG00000074927_tx_23"; exon_id "13_65895885_65897781_+"; exonnum "1"; txlen "2200";
13	sraer114_es	exon	65899273	65899354	0.0149088978715206	+	.	gene_id "ENSRNOG00000074927"; transcript_id "ENSRNOG00000074927_tx_20"; exon_id "13_65899273_65899354_+"; exonnum "1"; txlen "696";
13	sraer114_es	exon	65899273	65899354	0.0141878584940078	+	.	gene_id "ENSRNOG00000074927"; transcript_id "ENSRNOG00000074927_tx_21"; exon_id "13_65899273_65899354_+"; exonnum "1"; txlen "882";
13	ensembl	exon	65904297	65904432	0	+	.	gene_id "ENSRNOG00000074927"; gene_version "1"; transcript_id "ENSRNOT00000146447"; transcript_version "1"; exon_number "4"; gene_source "ensembl"; gene_biotype "lncRNA"; transcript_source "ensembl"; transcript_biotype "lncRNA"; exon_id "ENSRNOE00000777923"; exon_version "1";
13	ensembl	exon	65907691	65907891	0	+	.	gene_id "ENSRNOG00000074927"; gene_version "1"; transcript_id "ENSRNOT00000160882"; transcript_version "1"; exon_number "4"; gene_source "ensembl"; gene_biotype "lncRNA"; transcript_source "ensembl"; transcript_biotype "lncRNA"; exon_id "ENSRNOE00000703272"; exon_version "1"; tag "Ensembl_canonical";
13	ensembl	exon	65907691	65907891	0	+	.	gene_id "ENSRNOG00000074927"; gene_version "1"; transcript_id "ENSRNOT00000122943"; transcript_version "1"; exon_number "4"; gene_source "ensembl"; gene_biotype "lncRNA"; transcript_source "ensembl"; transcript_biotype "lncRNA"; exon_id "ENSRNOE00000703272"; exon_version "1";
13	ensembl	exon	65907691	65907891	0	+	.	gene_id "ENSRNOG00000074927"; gene_version "1"; transcript_id "ENSRNOT00000132931"; transcript_version "1"; exon_number "2"; gene_source "ensembl"; gene_biotype "lncRNA"; transcript_source "ensembl"; transcript_biotype "lncRNA"; exon_id "ENSRNOE00000703272"; exon_version "1";
13	ENSEMBL114_rn	exon	65907691	65907891	0.349716327696693	+	.	gene_id "ENSRNOG00000074927"; transcript_id "ENSRNOG00000074927_tx_1"; exon_id "13_65907691_65907891_+"; exonnum "2"; txlen "2511";
13	ENSEMBL114_rn	exon	65907691	65907891	0.040706308640434	+	.	gene_id "ENSRNOG00000074927"; transcript_id "ENSRNOG00000074927_tx_10"; exon_id "13_65907691_65907891_+"; exonnum "2"; txlen "893";
13	ENSEMBL114_rn	exon	65907691	65907891	0.0363893022800728	+	.	gene_id "ENSRNOG00000074927"; transcript_id "ENSRNOG00000074927_tx_11"; exon_id "13_65907691_65907891_+"; exonnum "2"; txlen "2719";
13	ENSEMBL114_rn	exon	65907691	65907891	0.0342261841475343	+	.	gene_id "ENSRNOG00000074927"; transcript_id "ENSRNOG00000074927_tx_12"; exon_id "13_65907691_65907891_+"; exonnum "2"; txlen "2905";
13	ENSEMBL114_rn	exon	65907691	65907891	0.0316720065715292	+	.	gene_id "ENSRNOG00000074927"; transcript_id "ENSRNOG00000074927_tx_13"; exon_id "13_65907691_65907891_+"; exonnum "2"; txlen "1075";
13	ENSEMBL114_rn	exon	65907691	65907891	0.0316720065715292	+	.	gene_id "ENSRNOG00000074927"; transcript_id "ENSRNOG00000074927_tx_14"; exon_id "13_65907691_65907891_+"; exonnum "2"; txlen "889";
13	ENSEMBL114_rn	exon	65907691	65907891	0.0302695383795844	+	.	gene_id "ENSRNOG00000074927"; transcript_id "ENSRNOG00000074927_tx_15"; exon_id "13_65907691_65907891_+"; exonnum "2"; txlen "1101";
13	ENSEMBL114_rn	exon	65907691	65907891	0.0302695383795844	+	.	gene_id "ENSRNOG00000074927"; transcript_id "ENSRNOG00000074927_tx_16"; exon_id "13_65907691_65907891_+"; exonnum "2"; txlen "915";
13	ENSEMBL114_rn	exon	65907691	65907891	0.320830063782466	+	.	gene_id "ENSRNOG00000074927"; transcript_id "ENSRNOG00000074927_tx_2"; exon_id "13_65907691_65907891_+"; exonnum "2"; txlen "2697";
13	ENSEMBL114_rn	exon	65907691	65907891	0.0149088978715206	+	.	gene_id "ENSRNOG00000074927"; transcript_id "ENSRNOG00000074927_tx_20"; exon_id "13_65907691_65907891_+"; exonnum "2"; txlen "696";
13	ENSEMBL114_rn	exon	65907691	65907891	0.0141878584940078	+	.	gene_id "ENSRNOG00000074927"; transcript_id "ENSRNOG00000074927_tx_21"; exon_id "13_65907691_65907891_+"; exonnum "2"; txlen "882";
13	ENSEMBL114_rn	exon	65907691	65907891	0.0114459513602923	+	.	gene_id "ENSRNOG00000074927"; transcript_id "ENSRNOG00000074927_tx_23"; exon_id "13_65907691_65907891_+"; exonnum "2"; txlen "2200";
13	ENSEMBL114_rn	exon	65907691	65907891	0.00232671744722177	+	.	gene_id "ENSRNOG00000074927"; transcript_id "ENSRNOG00000074927_tx_25"; exon_id "13_65907691_65907891_+"; exonnum "4"; txlen "1470";
13	ENSEMBL114_rn	exon	65907691	65907891	0.0434758602066924	+	.	gene_id "ENSRNOG00000074927"; transcript_id "ENSRNOG00000074927_tx_7"; exon_id "13_65907691_65907891_+"; exonnum "2"; txlen "707";
13	ENSEMBL114_rn	exon	65907691	65907891	0.0421316185841697	+	.	gene_id "ENSRNOG00000074927"; transcript_id "ENSRNOG00000074927_tx_8"; exon_id "13_65907691_65907891_+"; exonnum "2"; txlen "867";
13	ENSEMBL114_rn	exon	65907691	65907891	0.0421316185841697	+	.	gene_id "ENSRNOG00000074927"; transcript_id "ENSRNOG00000074927_tx_9"; exon_id "13_65907691_65907891_+"; exonnum "2"; txlen "681";
13	ensembl	exon	65908633	65908818	0	+	.	gene_id "ENSRNOG00000074927"; gene_version "1"; transcript_id "ENSRNOT00000160882"; transcript_version "1"; exon_number "5"; gene_source "ensembl"; gene_biotype "lncRNA"; transcript_source "ensembl"; transcript_biotype "lncRNA"; exon_id "ENSRNOE00000790886"; exon_version "1"; tag "Ensembl_canonical";
13	ENSEMBL114_rn	exon	65908633	65908818	0.040706308640434	+	.	gene_id "ENSRNOG00000074927"; transcript_id "ENSRNOG00000074927_tx_10"; exon_id "13_65908633_65908818_+"; exonnum "3"; txlen "893";
13	ENSEMBL114_rn	exon	65908633	65908818	0.0342261841475343	+	.	gene_id "ENSRNOG00000074927"; transcript_id "ENSRNOG00000074927_tx_12"; exon_id "13_65908633_65908818_+"; exonnum "3"; txlen "2905";
13	ENSEMBL114_rn	exon	65908633	65908818	0.0316720065715292	+	.	gene_id "ENSRNOG00000074927"; transcript_id "ENSRNOG00000074927_tx_13"; exon_id "13_65908633_65908818_+"; exonnum "3"; txlen "1075";
13	ENSEMBL114_rn	exon	65908633	65908818	0.0302695383795844	+	.	gene_id "ENSRNOG00000074927"; transcript_id "ENSRNOG00000074927_tx_15"; exon_id "13_65908633_65908818_+"; exonnum "3"; txlen "1101";
13	ENSEMBL114_rn	exon	65908633	65908818	0.320830063782466	+	.	gene_id "ENSRNOG00000074927"; transcript_id "ENSRNOG00000074927_tx_2"; exon_id "13_65908633_65908818_+"; exonnum "3"; txlen "2697";
13	ENSEMBL114_rn	exon	65908633	65908818	0.0141878584940078	+	.	gene_id "ENSRNOG00000074927"; transcript_id "ENSRNOG00000074927_tx_21"; exon_id "13_65908633_65908818_+"; exonnum "3"; txlen "882";
13	ENSEMBL114_rn	exon	65908633	65908818	0.00232671744722177	+	.	gene_id "ENSRNOG00000074927"; transcript_id "ENSRNOG00000074927_tx_25"; exon_id "13_65908633_65908818_+"; exonnum "5"; txlen "1470";
13	ENSEMBL114_rn	exon	65908633	65908818	0.0421316185841697	+	.	gene_id "ENSRNOG00000074927"; transcript_id "ENSRNOG00000074927_tx_8"; exon_id "13_65908633_65908818_+"; exonnum "3"; txlen "867";
13	ensembl	exon	65911909	65912183	0	+	.	gene_id "ENSRNOG00000074927"; gene_version "1"; transcript_id "ENSRNOT00000160882"; transcript_version "1"; exon_number "6"; gene_source "ensembl"; gene_biotype "lncRNA"; transcript_source "ensembl"; transcript_biotype "lncRNA"; exon_id "ENSRNOE00000715012"; exon_version "1"; tag "Ensembl_canonical";
13	ensembl	exon	65911909	65912183	0	+	.	gene_id "ENSRNOG00000074927"; gene_version "1"; transcript_id "ENSRNOT00000122943"; transcript_version "1"; exon_number "5"; gene_source "ensembl"; gene_biotype "lncRNA"; transcript_source "ensembl"; transcript_biotype "lncRNA"; exon_id "ENSRNOE00000715012"; exon_version "1";
13	ensembl	exon	65911909	65912219	0	+	.	gene_id "ENSRNOG00000074927"; gene_version "1"; transcript_id "ENSRNOT00000132931"; transcript_version "1"; exon_number "3"; gene_source "ensembl"; gene_biotype "lncRNA"; transcript_source "ensembl"; transcript_biotype "lncRNA"; exon_id "ENSRNOE00000694069"; exon_version "1";
13	ENSEMBL114_rn	exon	65911909	65912219	0.349716327696693	+	.	gene_id "ENSRNOG00000074927"; transcript_id "ENSRNOG00000074927_tx_1"; exon_id "13_65911909_65912219_+"; exonnum "3"; txlen "2511";
13	ENSEMBL114_rn	exon	65911909	65912219	0.040706308640434	+	.	gene_id "ENSRNOG00000074927"; transcript_id "ENSRNOG00000074927_tx_10"; exon_id "13_65911909_65912219_+"; exonnum "4"; txlen "893";
13	ENSEMBL114_rn	exon	65911909	65912219	0.0363893022800728	+	.	gene_id "ENSRNOG00000074927"; transcript_id "ENSRNOG00000074927_tx_11"; exon_id "13_65911909_65912219_+"; exonnum "3"; txlen "2719";
13	ENSEMBL114_rn	exon	65911909	65912219	0.0342261841475343	+	.	gene_id "ENSRNOG00000074927"; transcript_id "ENSRNOG00000074927_tx_12"; exon_id "13_65911909_65912219_+"; exonnum "4"; txlen "2905";
13	ENSEMBL114_rn	exon	65911909	65912219	0.0316720065715292	+	.	gene_id "ENSRNOG00000074927"; transcript_id "ENSRNOG00000074927_tx_13"; exon_id "13_65911909_65912219_+"; exonnum "4"; txlen "1075";
13	ENSEMBL114_rn	exon	65911909	65912219	0.0316720065715292	+	.	gene_id "ENSRNOG00000074927"; transcript_id "ENSRNOG00000074927_tx_14"; exon_id "13_65911909_65912219_+"; exonnum "3"; txlen "889";
13	ENSEMBL114_rn	exon	65911909	65912219	0.0302695383795844	+	.	gene_id "ENSRNOG00000074927"; transcript_id "ENSRNOG00000074927_tx_15"; exon_id "13_65911909_65912219_+"; exonnum "4"; txlen "1101";
13	ENSEMBL114_rn	exon	65911909	65912219	0.0302695383795844	+	.	gene_id "ENSRNOG00000074927"; transcript_id "ENSRNOG00000074927_tx_16"; exon_id "13_65911909_65912219_+"; exonnum "3"; txlen "915";
13	ENSEMBL114_rn	exon	65911909	65912219	0.320830063782466	+	.	gene_id "ENSRNOG00000074927"; transcript_id "ENSRNOG00000074927_tx_2"; exon_id "13_65911909_65912219_+"; exonnum "4"; txlen "2697";
13	ENSEMBL114_rn	exon	65911909	65912219	0.0149088978715206	+	.	gene_id "ENSRNOG00000074927"; transcript_id "ENSRNOG00000074927_tx_20"; exon_id "13_65911909_65912219_+"; exonnum "3"; txlen "696";
13	ENSEMBL114_rn	exon	65911909	65912219	0.0141878584940078	+	.	gene_id "ENSRNOG00000074927"; transcript_id "ENSRNOG00000074927_tx_21"; exon_id "13_65911909_65912219_+"; exonnum "4"; txlen "882";
13	ENSEMBL114_rn	exon	65911909	65912219	0.00232671744722177	+	.	gene_id "ENSRNOG00000074927"; transcript_id "ENSRNOG00000074927_tx_25"; exon_id "13_65911909_65912219_+"; exonnum "6"; txlen "1470";
13	ENSEMBL114_rn	exon	65911909	65912219	0.0434758602066924	+	.	gene_id "ENSRNOG00000074927"; transcript_id "ENSRNOG00000074927_tx_7"; exon_id "13_65911909_65912219_+"; exonnum "3"; txlen "707";
13	ENSEMBL114_rn	exon	65911909	65912219	0.0421316185841697	+	.	gene_id "ENSRNOG00000074927"; transcript_id "ENSRNOG00000074927_tx_8"; exon_id "13_65911909_65912219_+"; exonnum "4"; txlen "867";
13	ENSEMBL114_rn	exon	65911909	65912219	0.0421316185841697	+	.	gene_id "ENSRNOG00000074927"; transcript_id "ENSRNOG00000074927_tx_9"; exon_id "13_65911909_65912219_+"; exonnum "3"; txlen "681";
13	sraer114_ss	exon	65916447	65916756	0.0363893022800728	+	.	gene_id "ENSRNOG00000074927"; transcript_id "ENSRNOG00000074927_tx_11"; exon_id "13_65916447_65916756_+"; exonnum "4"; txlen "2719";
13	sraer114_ss	exon	65916447	65916756	0.0342261841475343	+	.	gene_id "ENSRNOG00000074927"; transcript_id "ENSRNOG00000074927_tx_12"; exon_id "13_65916447_65916756_+"; exonnum "5"; txlen "2905";
13	sraer114_ss	exon	65916447	65916756	0.0316720065715292	+	.	gene_id "ENSRNOG00000074927"; transcript_id "ENSRNOG00000074927_tx_13"; exon_id "13_65916447_65916756_+"; exonnum "5"; txlen "1075";
13	sraer114_ss	exon	65916447	65916756	0.0316720065715292	+	.	gene_id "ENSRNOG00000074927"; transcript_id "ENSRNOG00000074927_tx_14"; exon_id "13_65916447_65916756_+"; exonnum "4"; txlen "889";
13	sraer114_ss	exon	65916447	65916756	0.0302695383795844	+	.	gene_id "ENSRNOG00000074927"; transcript_id "ENSRNOG00000074927_tx_15"; exon_id "13_65916447_65916756_+"; exonnum "5"; txlen "1101";
13	sraer114_ss	exon	65916447	65916756	0.0302695383795844	+	.	gene_id "ENSRNOG00000074927"; transcript_id "ENSRNOG00000074927_tx_16"; exon_id "13_65916447_65916756_+"; exonnum "4"; txlen "915";
13	sraer114_mid	exon	65917803	65917904	0.349716327696693	+	.	gene_id "ENSRNOG00000074927"; transcript_id "ENSRNOG00000074927_tx_1"; exon_id "13_65917803_65917904_+"; exonnum "4"; txlen "2511";
13	sraer114_mid	exon	65917803	65917904	0.040706308640434	+	.	gene_id "ENSRNOG00000074927"; transcript_id "ENSRNOG00000074927_tx_10"; exon_id "13_65917803_65917904_+"; exonnum "5"; txlen "893";
13	sraer114_mid	exon	65917803	65917904	0.320830063782466	+	.	gene_id "ENSRNOG00000074927"; transcript_id "ENSRNOG00000074927_tx_2"; exon_id "13_65917803_65917904_+"; exonnum "5"; txlen "2697";
13	sraer114_mid	exon	65917803	65917904	0.0149088978715206	+	.	gene_id "ENSRNOG00000074927"; transcript_id "ENSRNOG00000074927_tx_20"; exon_id "13_65917803_65917904_+"; exonnum "4"; txlen "696";
13	sraer114_mid	exon	65917803	65917904	0.0141878584940078	+	.	gene_id "ENSRNOG00000074927"; transcript_id "ENSRNOG00000074927_tx_21"; exon_id "13_65917803_65917904_+"; exonnum "5"; txlen "882";
13	sraer114_mid	exon	65917803	65917904	0.0114459513602923	+	.	gene_id "ENSRNOG00000074927"; transcript_id "ENSRNOG00000074927_tx_23"; exon_id "13_65917803_65917904_+"; exonnum "3"; txlen "2200";
13	sraer114_mid	exon	65917803	65917904	0.00232671744722177	+	.	gene_id "ENSRNOG00000074927"; transcript_id "ENSRNOG00000074927_tx_25"; exon_id "13_65917803_65917904_+"; exonnum "7"; txlen "1470";
13	sraer114_mid	exon	65917803	65917904	0.0434758602066924	+	.	gene_id "ENSRNOG00000074927"; transcript_id "ENSRNOG00000074927_tx_7"; exon_id "13_65917803_65917904_+"; exonnum "4"; txlen "707";
13	sraer114_mid	exon	65917803	65917904	0.0421316185841697	+	.	gene_id "ENSRNOG00000074927"; transcript_id "ENSRNOG00000074927_tx_8"; exon_id "13_65917803_65917904_+"; exonnum "5"; txlen "867";
13	sraer114_mid	exon	65917803	65917904	0.0421316185841697	+	.	gene_id "ENSRNOG00000074927"; transcript_id "ENSRNOG00000074927_tx_9"; exon_id "13_65917803_65917904_+"; exonnum "4"; txlen "681";
13	ensembl	exon	65917803	65918312	0	+	.	gene_id "ENSRNOG00000074927"; gene_version "1"; transcript_id "ENSRNOT00000160882"; transcript_version "1"; exon_number "7"; gene_source "ensembl"; gene_biotype "lncRNA"; transcript_source "ensembl"; transcript_biotype "lncRNA"; exon_id "ENSRNOE00000795251"; exon_version "1"; tag "Ensembl_canonical";
13	ensembl	exon	65917803	65918312	0	+	.	gene_id "ENSRNOG00000074927"; gene_version "1"; transcript_id "ENSRNOT00000122943"; transcript_version "1"; exon_number "6"; gene_source "ensembl"; gene_biotype "lncRNA"; transcript_source "ensembl"; transcript_biotype "lncRNA"; exon_id "ENSRNOE00000795251"; exon_version "1";
13	ensembl	exon	65917803	65918312	0	+	.	gene_id "ENSRNOG00000074927"; gene_version "1"; transcript_id "ENSRNOT00000132931"; transcript_version "1"; exon_number "4"; gene_source "ensembl"; gene_biotype "lncRNA"; transcript_source "ensembl"; transcript_biotype "lncRNA"; exon_id "ENSRNOE00000795251"; exon_version "1";
13	ensembl	exon	65977045	65977272	0	+	.	gene_id "ENSRNOG00000002618"; gene_version "9"; transcript_id "ENSRNOT00000003558"; transcript_version "9"; exon_number "1"; gene_name "Ivns1abp"; gene_source "ensembl"; gene_biotype "protein_coding"; transcript_name "Ivns1abp-201"; transcript_source "ensembl"; transcript_biotype "protein_coding"; exon_id "ENSRNOE00000570918"; exon_version "3"; tag "Ensembl_canonical";
13	ensembl	five_prime_utr	65977045	65977272	0	+	.	gene_id "ENSRNOG00000002618"; gene_version "9"; transcript_id "ENSRNOT00000003558"; transcript_version "9"; gene_name "Ivns1abp"; gene_source "ensembl"; gene_biotype "protein_coding"; transcript_name "Ivns1abp-201"; transcript_source "ensembl"; transcript_biotype "protein_coding"; tag "Ensembl_canonical";
13	ensembl	gene	65977045	65997547	0	+	.	gene_id "ENSRNOG00000002618"; gene_version "9"; gene_name "Ivns1abp"; gene_source "ensembl"; gene_biotype "protein_coding";
13	ensembl	transcript	65977045	65997547	0	+	.	gene_id "ENSRNOG00000002618"; gene_version "9"; transcript_id "ENSRNOT00000003558"; transcript_version "9"; gene_name "Ivns1abp"; gene_source "ensembl"; gene_biotype "protein_coding"; transcript_name "Ivns1abp-201"; transcript_source "ensembl"; transcript_biotype "protein_coding"; tag "Ensembl_canonical";
13	ensembl	exon	65977069	65977272	0	+	.	gene_id "ENSRNOG00000002618"; gene_version "9"; transcript_id "ENSRNOT00000085906"; transcript_version "3"; exon_number "1"; gene_name "Ivns1abp"; gene_source "ensembl"; gene_biotype "protein_coding"; transcript_name "Ivns1abp-203"; transcript_source "ensembl"; transcript_biotype "protein_coding"; exon_id "ENSRNOE00000539431"; exon_version "3";
13	ensembl	five_prime_utr	65977069	65977272	0	+	.	gene_id "ENSRNOG00000002618"; gene_version "9"; transcript_id "ENSRNOT00000085906"; transcript_version "3"; gene_name "Ivns1abp"; gene_source "ensembl"; gene_biotype "protein_coding"; transcript_name "Ivns1abp-203"; transcript_source "ensembl"; transcript_biotype "protein_coding";
13	ensembl	exon	65977069	65977272	0	+	.	gene_id "ENSRNOG00000002618"; gene_version "9"; transcript_id "ENSRNOT00000087997"; transcript_version "3"; exon_number "1"; gene_name "Ivns1abp"; gene_source "ensembl"; gene_biotype "protein_coding"; transcript_name "Ivns1abp-204"; transcript_source "ensembl"; transcript_biotype "protein_coding"; exon_id "ENSRNOE00000539431"; exon_version "3";
13	ensembl	five_prime_utr	65977069	65977272	0	+	.	gene_id "ENSRNOG00000002618"; gene_version "9"; transcript_id "ENSRNOT00000087997"; transcript_version "3"; gene_name "Ivns1abp"; gene_source "ensembl"; gene_biotype "protein_coding"; transcript_name "Ivns1abp-204"; transcript_source "ensembl"; transcript_biotype "protein_coding";
13	ensembl	transcript	65977069	65995636	0	+	.	gene_id "ENSRNOG00000002618"; gene_version "9"; transcript_id "ENSRNOT00000085906"; transcript_version "3"; gene_name "Ivns1abp"; gene_source "ensembl"; gene_biotype "protein_coding"; transcript_name "Ivns1abp-203"; transcript_source "ensembl"; transcript_biotype "protein_coding";
13	ensembl	transcript	65977069	65996681	0	+	.	gene_id "ENSRNOG00000002618"; gene_version "9"; transcript_id "ENSRNOT00000087997"; transcript_version "3"; gene_name "Ivns1abp"; gene_source "ensembl"; gene_biotype "protein_coding"; transcript_name "Ivns1abp-204"; transcript_source "ensembl"; transcript_biotype "protein_coding";
13	ensembl	exon	65981810	65982014	0	+	.	gene_id "ENSRNOG00000002618"; gene_version "9"; transcript_id "ENSRNOT00000085906"; transcript_version "3"; exon_number "2"; gene_name "Ivns1abp"; gene_source "ensembl"; gene_biotype "protein_coding"; transcript_name "Ivns1abp-203"; transcript_source "ensembl"; transcript_biotype "protein_coding"; exon_id "ENSRNOE00000567708"; exon_version "2";
13	ensembl	five_prime_utr	65981810	65982014	0	+	.	gene_id "ENSRNOG00000002618"; gene_version "9"; transcript_id "ENSRNOT00000085906"; transcript_version "3"; gene_name "Ivns1abp"; gene_source "ensembl"; gene_biotype "protein_coding"; transcript_name "Ivns1abp-203"; transcript_source "ensembl"; transcript_biotype "protein_coding";
13	ensembl	exon	65981810	65982014	0	+	.	gene_id "ENSRNOG00000002618"; gene_version "9"; transcript_id "ENSRNOT00000087997"; transcript_version "3"; exon_number "2"; gene_name "Ivns1abp"; gene_source "ensembl"; gene_biotype "protein_coding"; transcript_name "Ivns1abp-204"; transcript_source "ensembl"; transcript_biotype "protein_coding"; exon_id "ENSRNOE00000567708"; exon_version "2";
13	ensembl	five_prime_utr	65981810	65982014	0	+	.	gene_id "ENSRNOG00000002618"; gene_version "9"; transcript_id "ENSRNOT00000087997"; transcript_version "3"; gene_name "Ivns1abp"; gene_source "ensembl"; gene_biotype "protein_coding"; transcript_name "Ivns1abp-204"; transcript_source "ensembl"; transcript_biotype "protein_coding";
13	ensembl	exon	65981810	65982014	0	+	.	gene_id "ENSRNOG00000002618"; gene_version "9"; transcript_id "ENSRNOT00000003558"; transcript_version "9"; exon_number "2"; gene_name "Ivns1abp"; gene_source "ensembl"; gene_biotype "protein_coding"; transcript_name "Ivns1abp-201"; transcript_source "ensembl"; transcript_biotype "protein_coding"; exon_id "ENSRNOE00000567708"; exon_version "2"; tag "Ensembl_canonical";
13	ensembl	five_prime_utr	65981810	65982014	0	+	.	gene_id "ENSRNOG00000002618"; gene_version "9"; transcript_id "ENSRNOT00000003558"; transcript_version "9"; gene_name "Ivns1abp"; gene_source "ensembl"; gene_biotype "protein_coding"; transcript_name "Ivns1abp-201"; transcript_source "ensembl"; transcript_biotype "protein_coding"; tag "Ensembl_canonical";
13	ensembl	five_prime_utr	65983438	65983455	0	+	.	gene_id "ENSRNOG00000002618"; gene_version "9"; transcript_id "ENSRNOT00000085906"; transcript_version "3"; gene_name "Ivns1abp"; gene_source "ensembl"; gene_biotype "protein_coding"; transcript_name "Ivns1abp-203"; transcript_source "ensembl"; transcript_biotype "protein_coding";
13	ensembl	five_prime_utr	65983438	65983455	0	+	.	gene_id "ENSRNOG00000002618"; gene_version "9"; transcript_id "ENSRNOT00000087997"; transcript_version "3"; gene_name "Ivns1abp"; gene_source "ensembl"; gene_biotype "protein_coding"; transcript_name "Ivns1abp-204"; transcript_source "ensembl"; transcript_biotype "protein_coding";
13	ensembl	five_prime_utr	65983438	65983455	0	+	.	gene_id "ENSRNOG00000002618"; gene_version "9"; transcript_id "ENSRNOT00000003558"; transcript_version "9"; gene_name "Ivns1abp"; gene_source "ensembl"; gene_biotype "protein_coding"; transcript_name "Ivns1abp-201"; transcript_source "ensembl"; transcript_biotype "protein_coding"; tag "Ensembl_canonical";
13	ensembl	exon	65983438	65983566	0	+	.	gene_id "ENSRNOG00000002618"; gene_version "9"; transcript_id "ENSRNOT00000085906"; transcript_version "3"; exon_number "3"; gene_name "Ivns1abp"; gene_source "ensembl"; gene_biotype "protein_coding"; transcript_name "Ivns1abp-203"; transcript_source "ensembl"; transcript_biotype "protein_coding"; exon_id "ENSRNOE00000532790"; exon_version "1";
13	ensembl	exon	65983438	65983566	0	+	.	gene_id "ENSRNOG00000002618"; gene_version "9"; transcript_id "ENSRNOT00000087997"; transcript_version "3"; exon_number "3"; gene_name "Ivns1abp"; gene_source "ensembl"; gene_biotype "protein_coding"; transcript_name "Ivns1abp-204"; transcript_source "ensembl"; transcript_biotype "protein_coding"; exon_id "ENSRNOE00000532790"; exon_version "1";
13	ensembl	exon	65983438	65983566	0	+	.	gene_id "ENSRNOG00000002618"; gene_version "9"; transcript_id "ENSRNOT00000003558"; transcript_version "9"; exon_number "3"; gene_name "Ivns1abp"; gene_source "ensembl"; gene_biotype "protein_coding"; transcript_name "Ivns1abp-201"; transcript_source "ensembl"; transcript_biotype "protein_coding"; exon_id "ENSRNOE00000532790"; exon_version "1"; tag "Ensembl_canonical";
13	ensembl	start_codon	65983456	65983458	0	+	0	gene_id "ENSRNOG00000002618"; gene_version "9"; transcript_id "ENSRNOT00000085906"; transcript_version "3"; exon_number "3"; gene_name "Ivns1abp"; gene_source "ensembl"; gene_biotype "protein_coding"; transcript_name "Ivns1abp-203"; transcript_source "ensembl"; transcript_biotype "protein_coding";
13	ensembl	start_codon	65983456	65983458	0	+	0	gene_id "ENSRNOG00000002618"; gene_version "9"; transcript_id "ENSRNOT00000087997"; transcript_version "3"; exon_number "3"; gene_name "Ivns1abp"; gene_source "ensembl"; gene_biotype "protein_coding"; transcript_name "Ivns1abp-204"; transcript_source "ensembl"; transcript_biotype "protein_coding";
13	ensembl	start_codon	65983456	65983458	0	+	0	gene_id "ENSRNOG00000002618"; gene_version "9"; transcript_id "ENSRNOT00000003558"; transcript_version "9"; exon_number "3"; gene_name "Ivns1abp"; gene_source "ensembl"; gene_biotype "protein_coding"; transcript_name "Ivns1abp-201"; transcript_source "ensembl"; transcript_biotype "protein_coding"; tag "Ensembl_canonical";
13	ensembl	CDS	65983456	65983566	0	+	0	gene_id "ENSRNOG00000002618"; gene_version "9"; transcript_id "ENSRNOT00000085906"; transcript_version "3"; exon_number "3"; gene_name "Ivns1abp"; gene_source "ensembl"; gene_biotype "protein_coding"; transcript_name "Ivns1abp-203"; transcript_source "ensembl"; transcript_biotype "protein_coding"; protein_id "ENSRNOP00000097868"; protein_version "1";
13	ensembl	CDS	65983456	65983566	0	+	0	gene_id "ENSRNOG00000002618"; gene_version "9"; transcript_id "ENSRNOT00000087997"; transcript_version "3"; exon_number "3"; gene_name "Ivns1abp"; gene_source "ensembl"; gene_biotype "protein_coding"; transcript_name "Ivns1abp-204"; transcript_source "ensembl"; transcript_biotype "protein_coding"; protein_id "ENSRNOP00000072879"; protein_version "3";
13	ensembl	CDS	65983456	65983566	0	+	0	gene_id "ENSRNOG00000002618"; gene_version "9"; transcript_id "ENSRNOT00000003558"; transcript_version "9"; exon_number "3"; gene_name "Ivns1abp"; gene_source "ensembl"; gene_biotype "protein_coding"; transcript_name "Ivns1abp-201"; transcript_source "ensembl"; transcript_biotype "protein_coding"; protein_id "ENSRNOP00000003558"; protein_version "7"; tag "Ensembl_canonical";
13	ensembl	exon	65983986	65984155	0	+	.	gene_id "ENSRNOG00000002618"; gene_version "9"; transcript_id "ENSRNOT00000085906"; transcript_version "3"; exon_number "4"; gene_name "Ivns1abp"; gene_source "ensembl"; gene_biotype "protein_coding"; transcript_name "Ivns1abp-203"; transcript_source "ensembl"; transcript_biotype "protein_coding"; exon_id "ENSRNOE00000024976"; exon_version "1";
13	ensembl	CDS	65983986	65984155	0	+	0	gene_id "ENSRNOG00000002618"; gene_version "9"; transcript_id "ENSRNOT00000085906"; transcript_version "3"; exon_number "4"; gene_name "Ivns1abp"; gene_source "ensembl"; gene_biotype "protein_coding"; transcript_name "Ivns1abp-203"; transcript_source "ensembl"; transcript_biotype "protein_coding"; protein_id "ENSRNOP00000097868"; protein_version "1";
13	ensembl	exon	65983986	65984155	0	+	.	gene_id "ENSRNOG00000002618"; gene_version "9"; transcript_id "ENSRNOT00000087997"; transcript_version "3"; exon_number "4"; gene_name "Ivns1abp"; gene_source "ensembl"; gene_biotype "protein_coding"; transcript_name "Ivns1abp-204"; transcript_source "ensembl"; transcript_biotype "protein_coding"; exon_id "ENSRNOE00000024976"; exon_version "1";
13	ensembl	CDS	65983986	65984155	0	+	0	gene_id "ENSRNOG00000002618"; gene_version "9"; transcript_id "ENSRNOT00000087997"; transcript_version "3"; exon_number "4"; gene_name "Ivns1abp"; gene_source "ensembl"; gene_biotype "protein_coding"; transcript_name "Ivns1abp-204"; transcript_source "ensembl"; transcript_biotype "protein_coding"; protein_id "ENSRNOP00000072879"; protein_version "3";
13	ensembl	exon	65983986	65984155	0	+	.	gene_id "ENSRNOG00000002618"; gene_version "9"; transcript_id "ENSRNOT00000003558"; transcript_version "9"; exon_number "4"; gene_name "Ivns1abp"; gene_source "ensembl"; gene_biotype "protein_coding"; transcript_name "Ivns1abp-201"; transcript_source "ensembl"; transcript_biotype "protein_coding"; exon_id "ENSRNOE00000024976"; exon_version "1"; tag "Ensembl_canonical";
13	ensembl	CDS	65983986	65984155	0	+	0	gene_id "ENSRNOG00000002618"; gene_version "9"; transcript_id "ENSRNOT00000003558"; transcript_version "9"; exon_number "4"; gene_name "Ivns1abp"; gene_source "ensembl"; gene_biotype "protein_coding"; transcript_name "Ivns1abp-201"; transcript_source "ensembl"; transcript_biotype "protein_coding"; protein_id "ENSRNOP00000003558"; protein_version "7"; tag "Ensembl_canonical";
13	ensembl	exon	65984274	65984349	0	+	.	gene_id "ENSRNOG00000002618"; gene_version "9"; transcript_id "ENSRNOT00000085906"; transcript_version "3"; exon_number "5"; gene_name "Ivns1abp"; gene_source "ensembl"; gene_biotype "protein_coding"; transcript_name "Ivns1abp-203"; transcript_source "ensembl"; transcript_biotype "protein_coding"; exon_id "ENSRNOE00000025002"; exon_version "1";
13	ensembl	CDS	65984274	65984349	0	+	1	gene_id "ENSRNOG00000002618"; gene_version "9"; transcript_id "ENSRNOT00000085906"; transcript_version "3"; exon_number "5"; gene_name "Ivns1abp"; gene_source "ensembl"; gene_biotype "protein_coding"; transcript_name "Ivns1abp-203"; transcript_source "ensembl"; transcript_biotype "protein_coding"; protein_id "ENSRNOP00000097868"; protein_version "1";
13	ensembl	exon	65984274	65984349	0	+	.	gene_id "ENSRNOG00000002618"; gene_version "9"; transcript_id "ENSRNOT00000087997"; transcript_version "3"; exon_number "5"; gene_name "Ivns1abp"; gene_source "ensembl"; gene_biotype "protein_coding"; transcript_name "Ivns1abp-204"; transcript_source "ensembl"; transcript_biotype "protein_coding"; exon_id "ENSRNOE00000025002"; exon_version "1";
13	ensembl	CDS	65984274	65984349	0	+	1	gene_id "ENSRNOG00000002618"; gene_version "9"; transcript_id "ENSRNOT00000087997"; transcript_version "3"; exon_number "5"; gene_name "Ivns1abp"; gene_source "ensembl"; gene_biotype "protein_coding"; transcript_name "Ivns1abp-204"; transcript_source "ensembl"; transcript_biotype "protein_coding"; protein_id "ENSRNOP00000072879"; protein_version "3";
13	ensembl	exon	65984274	65984349	0	+	.	gene_id "ENSRNOG00000002618"; gene_version "9"; transcript_id "ENSRNOT00000003558"; transcript_version "9"; exon_number "5"; gene_name "Ivns1abp"; gene_source "ensembl"; gene_biotype "protein_coding"; transcript_name "Ivns1abp-201"; transcript_source "ensembl"; transcript_biotype "protein_coding"; exon_id "ENSRNOE00000025002"; exon_version "1"; tag "Ensembl_canonical";
13	ensembl	CDS	65984274	65984349	0	+	1	gene_id "ENSRNOG00000002618"; gene_version "9"; transcript_id "ENSRNOT00000003558"; transcript_version "9"; exon_number "5"; gene_name "Ivns1abp"; gene_source "ensembl"; gene_biotype "protein_coding"; transcript_name "Ivns1abp-201"; transcript_source "ensembl"; transcript_biotype "protein_coding"; protein_id "ENSRNOP00000003558"; protein_version "7"; tag "Ensembl_canonical";
13	ensembl	exon	65986237	65986410	0	+	.	gene_id "ENSRNOG00000002618"; gene_version "9"; transcript_id "ENSRNOT00000085906"; transcript_version "3"; exon_number "6"; gene_name "Ivns1abp"; gene_source "ensembl"; gene_biotype "protein_coding"; transcript_name "Ivns1abp-203"; transcript_source "ensembl"; transcript_biotype "protein_coding"; exon_id "ENSRNOE00000025025"; exon_version "1";
13	ensembl	CDS	65986237	65986410	0	+	0	gene_id "ENSRNOG00000002618"; gene_version "9"; transcript_id "ENSRNOT00000085906"; transcript_version "3"; exon_number "6"; gene_name "Ivns1abp"; gene_source "ensembl"; gene_biotype "protein_coding"; transcript_name "Ivns1abp-203"; transcript_source "ensembl"; transcript_biotype "protein_coding"; protein_id "ENSRNOP00000097868"; protein_version "1";
13	ensembl	exon	65986237	65986410	0	+	.	gene_id "ENSRNOG00000002618"; gene_version "9"; transcript_id "ENSRNOT00000087997"; transcript_version "3"; exon_number "6"; gene_name "Ivns1abp"; gene_source "ensembl"; gene_biotype "protein_coding"; transcript_name "Ivns1abp-204"; transcript_source "ensembl"; transcript_biotype "protein_coding"; exon_id "ENSRNOE00000025025"; exon_version "1";
13	ensembl	CDS	65986237	65986410	0	+	0	gene_id "ENSRNOG00000002618"; gene_version "9"; transcript_id "ENSRNOT00000087997"; transcript_version "3"; exon_number "6"; gene_name "Ivns1abp"; gene_source "ensembl"; gene_biotype "protein_coding"; transcript_name "Ivns1abp-204"; transcript_source "ensembl"; transcript_biotype "protein_coding"; protein_id "ENSRNOP00000072879"; protein_version "3";
13	ensembl	exon	65986237	65986410	0	+	.	gene_id "ENSRNOG00000002618"; gene_version "9"; transcript_id "ENSRNOT00000003558"; transcript_version "9"; exon_number "6"; gene_name "Ivns1abp"; gene_source "ensembl"; gene_biotype "protein_coding"; transcript_name "Ivns1abp-201"; transcript_source "ensembl"; transcript_biotype "protein_coding"; exon_id "ENSRNOE00000025025"; exon_version "1"; tag "Ensembl_canonical";
13	ensembl	CDS	65986237	65986410	0	+	0	gene_id "ENSRNOG00000002618"; gene_version "9"; transcript_id "ENSRNOT00000003558"; transcript_version "9"; exon_number "6"; gene_name "Ivns1abp"; gene_source "ensembl"; gene_biotype "protein_coding"; transcript_name "Ivns1abp-201"; transcript_source "ensembl"; transcript_biotype "protein_coding"; protein_id "ENSRNOP00000003558"; protein_version "7"; tag "Ensembl_canonical";
13	ensembl	exon	65986944	65987069	0	+	.	gene_id "ENSRNOG00000002618"; gene_version "9"; transcript_id "ENSRNOT00000083301"; transcript_version "3"; exon_number "1"; gene_name "Ivns1abp"; gene_source "ensembl"; gene_biotype "protein_coding"; transcript_name "Ivns1abp-202"; transcript_source "ensembl"; transcript_biotype "protein_coding"; exon_id "ENSRNOE00000692838"; exon_version "1";
13	ensembl	five_prime_utr	65986944	65987069	0	+	.	gene_id "ENSRNOG00000002618"; gene_version "9"; transcript_id "ENSRNOT00000083301"; transcript_version "3"; gene_name "Ivns1abp"; gene_source "ensembl"; gene_biotype "protein_coding"; transcript_name "Ivns1abp-202"; transcript_source "ensembl"; transcript_biotype "protein_coding";
13	ensembl	exon	65986944	65987069	0	+	.	gene_id "ENSRNOG00000002618"; gene_version "9"; transcript_id "ENSRNOT00000087997"; transcript_version "3"; exon_number "7"; gene_name "Ivns1abp"; gene_source "ensembl"; gene_biotype "protein_coding"; transcript_name "Ivns1abp-204"; transcript_source "ensembl"; transcript_biotype "protein_coding"; exon_id "ENSRNOE00000756447"; exon_version "1";
13	ensembl	CDS	65986944	65987069	0	+	0	gene_id "ENSRNOG00000002618"; gene_version "9"; transcript_id "ENSRNOT00000087997"; transcript_version "3"; exon_number "7"; gene_name "Ivns1abp"; gene_source "ensembl"; gene_biotype "protein_coding"; transcript_name "Ivns1abp-204"; transcript_source "ensembl"; transcript_biotype "protein_coding"; protein_id "ENSRNOP00000072879"; protein_version "3";
13	ensembl	exon	65986944	65987069	0	+	.	gene_id "ENSRNOG00000002618"; gene_version "9"; transcript_id "ENSRNOT00000003558"; transcript_version "9"; exon_number "7"; gene_name "Ivns1abp"; gene_source "ensembl"; gene_biotype "protein_coding"; transcript_name "Ivns1abp-201"; transcript_source "ensembl"; transcript_biotype "protein_coding"; exon_id "ENSRNOE00000756447"; exon_version "1"; tag "Ensembl_canonical";
13	ensembl	CDS	65986944	65987069	0	+	0	gene_id "ENSRNOG00000002618"; gene_version "9"; transcript_id "ENSRNOT00000003558"; transcript_version "9"; exon_number "7"; gene_name "Ivns1abp"; gene_source "ensembl"; gene_biotype "protein_coding"; transcript_name "Ivns1abp-201"; transcript_source "ensembl"; transcript_biotype "protein_coding"; protein_id "ENSRNOP00000003558"; protein_version "7"; tag "Ensembl_canonical";
13	ensembl	transcript	65986944	65996682	0	+	.	gene_id "ENSRNOG00000002618"; gene_version "9"; transcript_id "ENSRNOT00000083301"; transcript_version "3"; gene_name "Ivns1abp"; gene_source "ensembl"; gene_biotype "protein_coding"; transcript_name "Ivns1abp-202"; transcript_source "ensembl"; transcript_biotype "protein_coding";
13	ensembl	five_prime_utr	65987473	65987610	0	+	.	gene_id "ENSRNOG00000002618"; gene_version "9"; transcript_id "ENSRNOT00000083301"; transcript_version "3"; gene_name "Ivns1abp"; gene_source "ensembl"; gene_biotype "protein_coding"; transcript_name "Ivns1abp-202"; transcript_source "ensembl"; transcript_biotype "protein_coding";
13	ensembl	exon	65987473	65987613	0	+	.	gene_id "ENSRNOG00000002618"; gene_version "9"; transcript_id "ENSRNOT00000083301"; transcript_version "3"; exon_number "2"; gene_name "Ivns1abp"; gene_source "ensembl"; gene_biotype "protein_coding"; transcript_name "Ivns1abp-202"; transcript_source "ensembl"; transcript_biotype "protein_coding"; exon_id "ENSRNOE00000516905"; exon_version "1";
13	ensembl	CDS	65987611	65987613	0	+	0	gene_id "ENSRNOG00000002618"; gene_version "9"; transcript_id "ENSRNOT00000083301"; transcript_version "3"; exon_number "2"; gene_name "Ivns1abp"; gene_source "ensembl"; gene_biotype "protein_coding"; transcript_name "Ivns1abp-202"; transcript_source "ensembl"; transcript_biotype "protein_coding"; protein_id "ENSRNOP00000071484"; protein_version "2";
13	ensembl	start_codon	65987611	65987613	0	+	0	gene_id "ENSRNOG00000002618"; gene_version "9"; transcript_id "ENSRNOT00000083301"; transcript_version "3"; exon_number "2"; gene_name "Ivns1abp"; gene_source "ensembl"; gene_biotype "protein_coding"; transcript_name "Ivns1abp-202"; transcript_source "ensembl"; transcript_biotype "protein_coding";
13	ensembl	exon	65988437	65988544	0	+	.	gene_id "ENSRNOG00000002618"; gene_version "9"; transcript_id "ENSRNOT00000083301"; transcript_version "3"; exon_number "3"; gene_name "Ivns1abp"; gene_source "ensembl"; gene_biotype "protein_coding"; transcript_name "Ivns1abp-202"; transcript_source "ensembl"; transcript_biotype "protein_coding"; exon_id "ENSRNOE00000767137"; exon_version "1";
13	ensembl	CDS	65988437	65988544	0	+	0	gene_id "ENSRNOG00000002618"; gene_version "9"; transcript_id "ENSRNOT00000083301"; transcript_version "3"; exon_number "3"; gene_name "Ivns1abp"; gene_source "ensembl"; gene_biotype "protein_coding"; transcript_name "Ivns1abp-202"; transcript_source "ensembl"; transcript_biotype "protein_coding"; protein_id "ENSRNOP00000071484"; protein_version "2";
13	ensembl	exon	65988437	65988544	0	+	.	gene_id "ENSRNOG00000002618"; gene_version "9"; transcript_id "ENSRNOT00000085906"; transcript_version "3"; exon_number "7"; gene_name "Ivns1abp"; gene_source "ensembl"; gene_biotype "protein_coding"; transcript_name "Ivns1abp-203"; transcript_source "ensembl"; transcript_biotype "protein_coding"; exon_id "ENSRNOE00000767137"; exon_version "1";
13	ensembl	CDS	65988437	65988544	0	+	0	gene_id "ENSRNOG00000002618"; gene_version "9"; transcript_id "ENSRNOT00000085906"; transcript_version "3"; exon_number "7"; gene_name "Ivns1abp"; gene_source "ensembl"; gene_biotype "protein_coding"; transcript_name "Ivns1abp-203"; transcript_source "ensembl"; transcript_biotype "protein_coding"; protein_id "ENSRNOP00000097868"; protein_version "1";
13	ensembl	exon	65988437	65988544	0	+	.	gene_id "ENSRNOG00000002618"; gene_version "9"; transcript_id "ENSRNOT00000003558"; transcript_version "9"; exon_number "8"; gene_name "Ivns1abp"; gene_source "ensembl"; gene_biotype "protein_coding"; transcript_name "Ivns1abp-201"; transcript_source "ensembl"; transcript_biotype "protein_coding"; exon_id "ENSRNOE00000767137"; exon_version "1"; tag "Ensembl_canonical";
13	ensembl	CDS	65988437	65988544	0	+	0	gene_id "ENSRNOG00000002618"; gene_version "9"; transcript_id "ENSRNOT00000003558"; transcript_version "9"; exon_number "8"; gene_name "Ivns1abp"; gene_source "ensembl"; gene_biotype "protein_coding"; transcript_name "Ivns1abp-201"; transcript_source "ensembl"; transcript_biotype "protein_coding"; protein_id "ENSRNOP00000003558"; protein_version "7"; tag "Ensembl_canonical";
13	ensembl	exon	65991858	65991987	0	+	.	gene_id "ENSRNOG00000002618"; gene_version "9"; transcript_id "ENSRNOT00000083301"; transcript_version "3"; exon_number "4"; gene_name "Ivns1abp"; gene_source "ensembl"; gene_biotype "protein_coding"; transcript_name "Ivns1abp-202"; transcript_source "ensembl"; transcript_biotype "protein_coding"; exon_id "ENSRNOE00000760378"; exon_version "1";
13	ensembl	CDS	65991858	65991987	0	+	0	gene_id "ENSRNOG00000002618"; gene_version "9"; transcript_id "ENSRNOT00000083301"; transcript_version "3"; exon_number "4"; gene_name "Ivns1abp"; gene_source "ensembl"; gene_biotype "protein_coding"; transcript_name "Ivns1abp-202"; transcript_source "ensembl"; transcript_biotype "protein_coding"; protein_id "ENSRNOP00000071484"; protein_version "2";
13	ensembl	exon	65991858	65991987	0	+	.	gene_id "ENSRNOG00000002618"; gene_version "9"; transcript_id "ENSRNOT00000085906"; transcript_version "3"; exon_number "8"; gene_name "Ivns1abp"; gene_source "ensembl"; gene_biotype "protein_coding"; transcript_name "Ivns1abp-203"; transcript_source "ensembl"; transcript_biotype "protein_coding"; exon_id "ENSRNOE00000760378"; exon_version "1";
13	ensembl	CDS	65991858	65991987	0	+	0	gene_id "ENSRNOG00000002618"; gene_version "9"; transcript_id "ENSRNOT00000085906"; transcript_version "3"; exon_number "8"; gene_name "Ivns1abp"; gene_source "ensembl"; gene_biotype "protein_coding"; transcript_name "Ivns1abp-203"; transcript_source "ensembl"; transcript_biotype "protein_coding"; protein_id "ENSRNOP00000097868"; protein_version "1";
13	ensembl	exon	65991858	65991987	0	+	.	gene_id "ENSRNOG00000002618"; gene_version "9"; transcript_id "ENSRNOT00000087997"; transcript_version "3"; exon_number "8"; gene_name "Ivns1abp"; gene_source "ensembl"; gene_biotype "protein_coding"; transcript_name "Ivns1abp-204"; transcript_source "ensembl"; transcript_biotype "protein_coding"; exon_id "ENSRNOE00000760378"; exon_version "1";
13	ensembl	CDS	65991858	65991987	0	+	0	gene_id "ENSRNOG00000002618"; gene_version "9"; transcript_id "ENSRNOT00000087997"; transcript_version "3"; exon_number "8"; gene_name "Ivns1abp"; gene_source "ensembl"; gene_biotype "protein_coding"; transcript_name "Ivns1abp-204"; transcript_source "ensembl"; transcript_biotype "protein_coding"; protein_id "ENSRNOP00000072879"; protein_version "3";
13	ensembl	exon	65991858	65991987	0	+	.	gene_id "ENSRNOG00000002618"; gene_version "9"; transcript_id "ENSRNOT00000003558"; transcript_version "9"; exon_number "9"; gene_name "Ivns1abp"; gene_source "ensembl"; gene_biotype "protein_coding"; transcript_name "Ivns1abp-201"; transcript_source "ensembl"; transcript_biotype "protein_coding"; exon_id "ENSRNOE00000760378"; exon_version "1"; tag "Ensembl_canonical";
13	ensembl	CDS	65991858	65991987	0	+	0	gene_id "ENSRNOG00000002618"; gene_version "9"; transcript_id "ENSRNOT00000003558"; transcript_version "9"; exon_number "9"; gene_name "Ivns1abp"; gene_source "ensembl"; gene_biotype "protein_coding"; transcript_name "Ivns1abp-201"; transcript_source "ensembl"; transcript_biotype "protein_coding"; protein_id "ENSRNOP00000003558"; protein_version "7"; tag "Ensembl_canonical";
13	ensembl	exon	65992193	65992417	0	+	.	gene_id "ENSRNOG00000002618"; gene_version "9"; transcript_id "ENSRNOT00000083301"; transcript_version "3"; exon_number "5"; gene_name "Ivns1abp"; gene_source "ensembl"; gene_biotype "protein_coding"; transcript_name "Ivns1abp-202"; transcript_source "ensembl"; transcript_biotype "protein_coding"; exon_id "ENSRNOE00000708500"; exon_version "1";
13	ensembl	CDS	65992193	65992417	0	+	2	gene_id "ENSRNOG00000002618"; gene_version "9"; transcript_id "ENSRNOT00000083301"; transcript_version "3"; exon_number "5"; gene_name "Ivns1abp"; gene_source "ensembl"; gene_biotype "protein_coding"; transcript_name "Ivns1abp-202"; transcript_source "ensembl"; transcript_biotype "protein_coding"; protein_id "ENSRNOP00000071484"; protein_version "2";
13	ensembl	exon	65992193	65992417	0	+	.	gene_id "ENSRNOG00000002618"; gene_version "9"; transcript_id "ENSRNOT00000085906"; transcript_version "3"; exon_number "9"; gene_name "Ivns1abp"; gene_source "ensembl"; gene_biotype "protein_coding"; transcript_name "Ivns1abp-203"; transcript_source "ensembl"; transcript_biotype "protein_coding"; exon_id "ENSRNOE00000708500"; exon_version "1";
13	ensembl	CDS	65992193	65992417	0	+	2	gene_id "ENSRNOG00000002618"; gene_version "9"; transcript_id "ENSRNOT00000085906"; transcript_version "3"; exon_number "9"; gene_name "Ivns1abp"; gene_source "ensembl"; gene_biotype "protein_coding"; transcript_name "Ivns1abp-203"; transcript_source "ensembl"; transcript_biotype "protein_coding"; protein_id "ENSRNOP00000097868"; protein_version "1";
13	ensembl	exon	65992193	65992417	0	+	.	gene_id "ENSRNOG00000002618"; gene_version "9"; transcript_id "ENSRNOT00000087997"; transcript_version "3"; exon_number "9"; gene_name "Ivns1abp"; gene_source "ensembl"; gene_biotype "protein_coding"; transcript_name "Ivns1abp-204"; transcript_source "ensembl"; transcript_biotype "protein_coding"; exon_id "ENSRNOE00000708500"; exon_version "1";
13	ensembl	CDS	65992193	65992417	0	+	2	gene_id "ENSRNOG00000002618"; gene_version "9"; transcript_id "ENSRNOT00000087997"; transcript_version "3"; exon_number "9"; gene_name "Ivns1abp"; gene_source "ensembl"; gene_biotype "protein_coding"; transcript_name "Ivns1abp-204"; transcript_source "ensembl"; transcript_biotype "protein_coding"; protein_id "ENSRNOP00000072879"; protein_version "3";
13	ensembl	exon	65992193	65992417	0	+	.	gene_id "ENSRNOG00000002618"; gene_version "9"; transcript_id "ENSRNOT00000003558"; transcript_version "9"; exon_number "10"; gene_name "Ivns1abp"; gene_source "ensembl"; gene_biotype "protein_coding"; transcript_name "Ivns1abp-201"; transcript_source "ensembl"; transcript_biotype "protein_coding"; exon_id "ENSRNOE00000708500"; exon_version "1"; tag "Ensembl_canonical";
13	ensembl	CDS	65992193	65992417	0	+	2	gene_id "ENSRNOG00000002618"; gene_version "9"; transcript_id "ENSRNOT00000003558"; transcript_version "9"; exon_number "10"; gene_name "Ivns1abp"; gene_source "ensembl"; gene_biotype "protein_coding"; transcript_name "Ivns1abp-201"; transcript_source "ensembl"; transcript_biotype "protein_coding"; protein_id "ENSRNOP00000003558"; protein_version "7"; tag "Ensembl_canonical";
13	ensembl	exon	65992944	65993065	0	+	.	gene_id "ENSRNOG00000002618"; gene_version "9"; transcript_id "ENSRNOT00000083301"; transcript_version "3"; exon_number "6"; gene_name "Ivns1abp"; gene_source "ensembl"; gene_biotype "protein_coding"; transcript_name "Ivns1abp-202"; transcript_source "ensembl"; transcript_biotype "protein_coding"; exon_id "ENSRNOE00000767490"; exon_version "1";
13	ensembl	CDS	65992944	65993065	0	+	2	gene_id "ENSRNOG00000002618"; gene_version "9"; transcript_id "ENSRNOT00000083301"; transcript_version "3"; exon_number "6"; gene_name "Ivns1abp"; gene_source "ensembl"; gene_biotype "protein_coding"; transcript_name "Ivns1abp-202"; transcript_source "ensembl"; transcript_biotype "protein_coding"; protein_id "ENSRNOP00000071484"; protein_version "2";
13	ensembl	exon	65992944	65993065	0	+	.	gene_id "ENSRNOG00000002618"; gene_version "9"; transcript_id "ENSRNOT00000085906"; transcript_version "3"; exon_number "10"; gene_name "Ivns1abp"; gene_source "ensembl"; gene_biotype "protein_coding"; transcript_name "Ivns1abp-203"; transcript_source "ensembl"; transcript_biotype "protein_coding"; exon_id "ENSRNOE00000767490"; exon_version "1";
13	ensembl	CDS	65992944	65993065	0	+	2	gene_id "ENSRNOG00000002618"; gene_version "9"; transcript_id "ENSRNOT00000085906"; transcript_version "3"; exon_number "10"; gene_name "Ivns1abp"; gene_source "ensembl"; gene_biotype "protein_coding"; transcript_name "Ivns1abp-203"; transcript_source "ensembl"; transcript_biotype "protein_coding"; protein_id "ENSRNOP00000097868"; protein_version "1";
13	ensembl	exon	65992944	65993065	0	+	.	gene_id "ENSRNOG00000002618"; gene_version "9"; transcript_id "ENSRNOT00000087997"; transcript_version "3"; exon_number "10"; gene_name "Ivns1abp"; gene_source "ensembl"; gene_biotype "protein_coding"; transcript_name "Ivns1abp-204"; transcript_source "ensembl"; transcript_biotype "protein_coding"; exon_id "ENSRNOE00000767490"; exon_version "1";
13	ensembl	CDS	65992944	65993065	0	+	2	gene_id "ENSRNOG00000002618"; gene_version "9"; transcript_id "ENSRNOT00000087997"; transcript_version "3"; exon_number "10"; gene_name "Ivns1abp"; gene_source "ensembl"; gene_biotype "protein_coding"; transcript_name "Ivns1abp-204"; transcript_source "ensembl"; transcript_biotype "protein_coding"; protein_id "ENSRNOP00000072879"; protein_version "3";
13	ensembl	exon	65992944	65993065	0	+	.	gene_id "ENSRNOG00000002618"; gene_version "9"; transcript_id "ENSRNOT00000003558"; transcript_version "9"; exon_number "11"; gene_name "Ivns1abp"; gene_source "ensembl"; gene_biotype "protein_coding"; transcript_name "Ivns1abp-201"; transcript_source "ensembl"; transcript_biotype "protein_coding"; exon_id "ENSRNOE00000767490"; exon_version "1"; tag "Ensembl_canonical";
13	ensembl	CDS	65992944	65993065	0	+	2	gene_id "ENSRNOG00000002618"; gene_version "9"; transcript_id "ENSRNOT00000003558"; transcript_version "9"; exon_number "11"; gene_name "Ivns1abp"; gene_source "ensembl"; gene_biotype "protein_coding"; transcript_name "Ivns1abp-201"; transcript_source "ensembl"; transcript_biotype "protein_coding"; protein_id "ENSRNOP00000003558"; protein_version "7"; tag "Ensembl_canonical";
13	ensembl	exon	65993156	65993282	0	+	.	gene_id "ENSRNOG00000002618"; gene_version "9"; transcript_id "ENSRNOT00000083301"; transcript_version "3"; exon_number "7"; gene_name "Ivns1abp"; gene_source "ensembl"; gene_biotype "protein_coding"; transcript_name "Ivns1abp-202"; transcript_source "ensembl"; transcript_biotype "protein_coding"; exon_id "ENSRNOE00000690876"; exon_version "1";
13	ensembl	CDS	65993156	65993282	0	+	0	gene_id "ENSRNOG00000002618"; gene_version "9"; transcript_id "ENSRNOT00000083301"; transcript_version "3"; exon_number "7"; gene_name "Ivns1abp"; gene_source "ensembl"; gene_biotype "protein_coding"; transcript_name "Ivns1abp-202"; transcript_source "ensembl"; transcript_biotype "protein_coding"; protein_id "ENSRNOP00000071484"; protein_version "2";
13	ensembl	exon	65993156	65993282	0	+	.	gene_id "ENSRNOG00000002618"; gene_version "9"; transcript_id "ENSRNOT00000085906"; transcript_version "3"; exon_number "11"; gene_name "Ivns1abp"; gene_source "ensembl"; gene_biotype "protein_coding"; transcript_name "Ivns1abp-203"; transcript_source "ensembl"; transcript_biotype "protein_coding"; exon_id "ENSRNOE00000690876"; exon_version "1";
13	ensembl	CDS	65993156	65993282	0	+	0	gene_id "ENSRNOG00000002618"; gene_version "9"; transcript_id "ENSRNOT00000085906"; transcript_version "3"; exon_number "11"; gene_name "Ivns1abp"; gene_source "ensembl"; gene_biotype "protein_coding"; transcript_name "Ivns1abp-203"; transcript_source "ensembl"; transcript_biotype "protein_coding"; protein_id "ENSRNOP00000097868"; protein_version "1";
13	ensembl	exon	65993156	65993282	0	+	.	gene_id "ENSRNOG00000002618"; gene_version "9"; transcript_id "ENSRNOT00000087997"; transcript_version "3"; exon_number "11"; gene_name "Ivns1abp"; gene_source "ensembl"; gene_biotype "protein_coding"; transcript_name "Ivns1abp-204"; transcript_source "ensembl"; transcript_biotype "protein_coding"; exon_id "ENSRNOE00000690876"; exon_version "1";
13	ensembl	CDS	65993156	65993282	0	+	0	gene_id "ENSRNOG00000002618"; gene_version "9"; transcript_id "ENSRNOT00000087997"; transcript_version "3"; exon_number "11"; gene_name "Ivns1abp"; gene_source "ensembl"; gene_biotype "protein_coding"; transcript_name "Ivns1abp-204"; transcript_source "ensembl"; transcript_biotype "protein_coding"; protein_id "ENSRNOP00000072879"; protein_version "3";
13	ensembl	exon	65993156	65993282	0	+	.	gene_id "ENSRNOG00000002618"; gene_version "9"; transcript_id "ENSRNOT00000003558"; transcript_version "9"; exon_number "12"; gene_name "Ivns1abp"; gene_source "ensembl"; gene_biotype "protein_coding"; transcript_name "Ivns1abp-201"; transcript_source "ensembl"; transcript_biotype "protein_coding"; exon_id "ENSRNOE00000690876"; exon_version "1"; tag "Ensembl_canonical";
13	ensembl	CDS	65993156	65993282	0	+	0	gene_id "ENSRNOG00000002618"; gene_version "9"; transcript_id "ENSRNOT00000003558"; transcript_version "9"; exon_number "12"; gene_name "Ivns1abp"; gene_source "ensembl"; gene_biotype "protein_coding"; transcript_name "Ivns1abp-201"; transcript_source "ensembl"; transcript_biotype "protein_coding"; protein_id "ENSRNOP00000003558"; protein_version "7"; tag "Ensembl_canonical";
13	ensembl	exon	65993363	65993494	0	+	.	gene_id "ENSRNOG00000002618"; gene_version "9"; transcript_id "ENSRNOT00000083301"; transcript_version "3"; exon_number "8"; gene_name "Ivns1abp"; gene_source "ensembl"; gene_biotype "protein_coding"; transcript_name "Ivns1abp-202"; transcript_source "ensembl"; transcript_biotype "protein_coding"; exon_id "ENSRNOE00000788794"; exon_version "1";
13	ensembl	CDS	65993363	65993494	0	+	2	gene_id "ENSRNOG00000002618"; gene_version "9"; transcript_id "ENSRNOT00000083301"; transcript_version "3"; exon_number "8"; gene_name "Ivns1abp"; gene_source "ensembl"; gene_biotype "protein_coding"; transcript_name "Ivns1abp-202"; transcript_source "ensembl"; transcript_biotype "protein_coding"; protein_id "ENSRNOP00000071484"; protein_version "2";
13	ensembl	exon	65993363	65993494	0	+	.	gene_id "ENSRNOG00000002618"; gene_version "9"; transcript_id "ENSRNOT00000087997"; transcript_version "3"; exon_number "12"; gene_name "Ivns1abp"; gene_source "ensembl"; gene_biotype "protein_coding"; transcript_name "Ivns1abp-204"; transcript_source "ensembl"; transcript_biotype "protein_coding"; exon_id "ENSRNOE00000788794"; exon_version "1";
13	ensembl	CDS	65993363	65993494	0	+	2	gene_id "ENSRNOG00000002618"; gene_version "9"; transcript_id "ENSRNOT00000087997"; transcript_version "3"; exon_number "12"; gene_name "Ivns1abp"; gene_source "ensembl"; gene_biotype "protein_coding"; transcript_name "Ivns1abp-204"; transcript_source "ensembl"; transcript_biotype "protein_coding"; protein_id "ENSRNOP00000072879"; protein_version "3";
13	ensembl	exon	65993363	65993494	0	+	.	gene_id "ENSRNOG00000002618"; gene_version "9"; transcript_id "ENSRNOT00000003558"; transcript_version "9"; exon_number "13"; gene_name "Ivns1abp"; gene_source "ensembl"; gene_biotype "protein_coding"; transcript_name "Ivns1abp-201"; transcript_source "ensembl"; transcript_biotype "protein_coding"; exon_id "ENSRNOE00000788794"; exon_version "1"; tag "Ensembl_canonical";
13	ensembl	CDS	65993363	65993494	0	+	2	gene_id "ENSRNOG00000002618"; gene_version "9"; transcript_id "ENSRNOT00000003558"; transcript_version "9"; exon_number "13"; gene_name "Ivns1abp"; gene_source "ensembl"; gene_biotype "protein_coding"; transcript_name "Ivns1abp-201"; transcript_source "ensembl"; transcript_biotype "protein_coding"; protein_id "ENSRNOP00000003558"; protein_version "7"; tag "Ensembl_canonical";
13	ensembl	exon	65993363	65993560	0	+	.	gene_id "ENSRNOG00000002618"; gene_version "9"; transcript_id "ENSRNOT00000085906"; transcript_version "3"; exon_number "12"; gene_name "Ivns1abp"; gene_source "ensembl"; gene_biotype "protein_coding"; transcript_name "Ivns1abp-203"; transcript_source "ensembl"; transcript_biotype "protein_coding"; exon_id "ENSRNOE00000610401"; exon_version "1";
13	ensembl	CDS	65993363	65993560	0	+	2	gene_id "ENSRNOG00000002618"; gene_version "9"; transcript_id "ENSRNOT00000085906"; transcript_version "3"; exon_number "12"; gene_name "Ivns1abp"; gene_source "ensembl"; gene_biotype "protein_coding"; transcript_name "Ivns1abp-203"; transcript_source "ensembl"; transcript_biotype "protein_coding"; protein_id "ENSRNOP00000097868"; protein_version "1";
13	ensembl	exon	65993621	65993639	0	+	.	gene_id "ENSRNOG00000002618"; gene_version "9"; transcript_id "ENSRNOT00000085906"; transcript_version "3"; exon_number "13"; gene_name "Ivns1abp"; gene_source "ensembl"; gene_biotype "protein_coding"; transcript_name "Ivns1abp-203"; transcript_source "ensembl"; transcript_biotype "protein_coding"; exon_id "ENSRNOE00000702284"; exon_version "1";
13	ensembl	CDS	65993621	65993639	0	+	2	gene_id "ENSRNOG00000002618"; gene_version "9"; transcript_id "ENSRNOT00000085906"; transcript_version "3"; exon_number "13"; gene_name "Ivns1abp"; gene_source "ensembl"; gene_biotype "protein_coding"; transcript_name "Ivns1abp-203"; transcript_source "ensembl"; transcript_biotype "protein_coding"; protein_id "ENSRNOP00000097868"; protein_version "1";
13	ensembl	exon	65993687	65993860	0	+	.	gene_id "ENSRNOG00000002618"; gene_version "9"; transcript_id "ENSRNOT00000083301"; transcript_version "3"; exon_number "9"; gene_name "Ivns1abp"; gene_source "ensembl"; gene_biotype "protein_coding"; transcript_name "Ivns1abp-202"; transcript_source "ensembl"; transcript_biotype "protein_coding"; exon_id "ENSRNOE00000720226"; exon_version "1";
13	ensembl	CDS	65993687	65993860	0	+	2	gene_id "ENSRNOG00000002618"; gene_version "9"; transcript_id "ENSRNOT00000083301"; transcript_version "3"; exon_number "9"; gene_name "Ivns1abp"; gene_source "ensembl"; gene_biotype "protein_coding"; transcript_name "Ivns1abp-202"; transcript_source "ensembl"; transcript_biotype "protein_coding"; protein_id "ENSRNOP00000071484"; protein_version "2";
13	ensembl	exon	65993687	65993860	0	+	.	gene_id "ENSRNOG00000002618"; gene_version "9"; transcript_id "ENSRNOT00000087997"; transcript_version "3"; exon_number "13"; gene_name "Ivns1abp"; gene_source "ensembl"; gene_biotype "protein_coding"; transcript_name "Ivns1abp-204"; transcript_source "ensembl"; transcript_biotype "protein_coding"; exon_id "ENSRNOE00000720226"; exon_version "1";
13	ensembl	CDS	65993687	65993860	0	+	2	gene_id "ENSRNOG00000002618"; gene_version "9"; transcript_id "ENSRNOT00000087997"; transcript_version "3"; exon_number "13"; gene_name "Ivns1abp"; gene_source "ensembl"; gene_biotype "protein_coding"; transcript_name "Ivns1abp-204"; transcript_source "ensembl"; transcript_biotype "protein_coding"; protein_id "ENSRNOP00000072879"; protein_version "3";
13	ensembl	exon	65993687	65993860	0	+	.	gene_id "ENSRNOG00000002618"; gene_version "9"; transcript_id "ENSRNOT00000003558"; transcript_version "9"; exon_number "14"; gene_name "Ivns1abp"; gene_source "ensembl"; gene_biotype "protein_coding"; transcript_name "Ivns1abp-201"; transcript_source "ensembl"; transcript_biotype "protein_coding"; exon_id "ENSRNOE00000720226"; exon_version "1"; tag "Ensembl_canonical";
13	ensembl	CDS	65993687	65993860	0	+	2	gene_id "ENSRNOG00000002618"; gene_version "9"; transcript_id "ENSRNOT00000003558"; transcript_version "9"; exon_number "14"; gene_name "Ivns1abp"; gene_source "ensembl"; gene_biotype "protein_coding"; transcript_name "Ivns1abp-201"; transcript_source "ensembl"; transcript_biotype "protein_coding"; protein_id "ENSRNOP00000003558"; protein_version "7"; tag "Ensembl_canonical";
13	ensembl	exon	65993691	65993719	0	+	.	gene_id "ENSRNOG00000002618"; gene_version "9"; transcript_id "ENSRNOT00000085906"; transcript_version "3"; exon_number "14"; gene_name "Ivns1abp"; gene_source "ensembl"; gene_biotype "protein_coding"; transcript_name "Ivns1abp-203"; transcript_source "ensembl"; transcript_biotype "protein_coding"; exon_id "ENSRNOE00000610694"; exon_version "1";
13	ensembl	CDS	65993691	65993719	0	+	1	gene_id "ENSRNOG00000002618"; gene_version "9"; transcript_id "ENSRNOT00000085906"; transcript_version "3"; exon_number "14"; gene_name "Ivns1abp"; gene_source "ensembl"; gene_biotype "protein_coding"; transcript_name "Ivns1abp-203"; transcript_source "ensembl"; transcript_biotype "protein_coding"; protein_id "ENSRNOP00000097868"; protein_version "1";
13	ensembl	CDS	65995383	65995633	0	+	2	gene_id "ENSRNOG00000002618"; gene_version "9"; transcript_id "ENSRNOT00000083301"; transcript_version "3"; exon_number "10"; gene_name "Ivns1abp"; gene_source "ensembl"; gene_biotype "protein_coding"; transcript_name "Ivns1abp-202"; transcript_source "ensembl"; transcript_biotype "protein_coding"; protein_id "ENSRNOP00000071484"; protein_version "2";
13	ensembl	CDS	65995383	65995633	0	+	2	gene_id "ENSRNOG00000002618"; gene_version "9"; transcript_id "ENSRNOT00000085906"; transcript_version "3"; exon_number "15"; gene_name "Ivns1abp"; gene_source "ensembl"; gene_biotype "protein_coding"; transcript_name "Ivns1abp-203"; transcript_source "ensembl"; transcript_biotype "protein_coding"; protein_id "ENSRNOP00000097868"; protein_version "1";
13	ensembl	CDS	65995383	65995633	0	+	2	gene_id "ENSRNOG00000002618"; gene_version "9"; transcript_id "ENSRNOT00000087997"; transcript_version "3"; exon_number "14"; gene_name "Ivns1abp"; gene_source "ensembl"; gene_biotype "protein_coding"; transcript_name "Ivns1abp-204"; transcript_source "ensembl"; transcript_biotype "protein_coding"; protein_id "ENSRNOP00000072879"; protein_version "3";
13	ensembl	CDS	65995383	65995633	0	+	2	gene_id "ENSRNOG00000002618"; gene_version "9"; transcript_id "ENSRNOT00000003558"; transcript_version "9"; exon_number "15"; gene_name "Ivns1abp"; gene_source "ensembl"; gene_biotype "protein_coding"; transcript_name "Ivns1abp-201"; transcript_source "ensembl"; transcript_biotype "protein_coding"; protein_id "ENSRNOP00000003558"; protein_version "7"; tag "Ensembl_canonical";
13	ensembl	exon	65995383	65995636	0	+	.	gene_id "ENSRNOG00000002618"; gene_version "9"; transcript_id "ENSRNOT00000085906"; transcript_version "3"; exon_number "15"; gene_name "Ivns1abp"; gene_source "ensembl"; gene_biotype "protein_coding"; transcript_name "Ivns1abp-203"; transcript_source "ensembl"; transcript_biotype "protein_coding"; exon_id "ENSRNOE00000025226"; exon_version "4";
13	ensembl	exon	65995383	65996681	0	+	.	gene_id "ENSRNOG00000002618"; gene_version "9"; transcript_id "ENSRNOT00000087997"; transcript_version "3"; exon_number "14"; gene_name "Ivns1abp"; gene_source "ensembl"; gene_biotype "protein_coding"; transcript_name "Ivns1abp-204"; transcript_source "ensembl"; transcript_biotype "protein_coding"; exon_id "ENSRNOE00000546332"; exon_version "2";
13	ensembl	exon	65995383	65996682	0	+	.	gene_id "ENSRNOG00000002618"; gene_version "9"; transcript_id "ENSRNOT00000083301"; transcript_version "3"; exon_number "10"; gene_name "Ivns1abp"; gene_source "ensembl"; gene_biotype "protein_coding"; transcript_name "Ivns1abp-202"; transcript_source "ensembl"; transcript_biotype "protein_coding"; exon_id "ENSRNOE00000538986"; exon_version "3";
13	ensembl	exon	65995383	65997547	0	+	.	gene_id "ENSRNOG00000002618"; gene_version "9"; transcript_id "ENSRNOT00000003558"; transcript_version "9"; exon_number "15"; gene_name "Ivns1abp"; gene_source "ensembl"; gene_biotype "protein_coding"; transcript_name "Ivns1abp-201"; transcript_source "ensembl"; transcript_biotype "protein_coding"; exon_id "ENSRNOE00000757954"; exon_version "1"; tag "Ensembl_canonical";
13	ensembl	stop_codon	65995634	65995636	0	+	0	gene_id "ENSRNOG00000002618"; gene_version "9"; transcript_id "ENSRNOT00000083301"; transcript_version "3"; exon_number "10"; gene_name "Ivns1abp"; gene_source "ensembl"; gene_biotype "protein_coding"; transcript_name "Ivns1abp-202"; transcript_source "ensembl"; transcript_biotype "protein_coding";
13	ensembl	stop_codon	65995634	65995636	0	+	0	gene_id "ENSRNOG00000002618"; gene_version "9"; transcript_id "ENSRNOT00000085906"; transcript_version "3"; exon_number "15"; gene_name "Ivns1abp"; gene_source "ensembl"; gene_biotype "protein_coding"; transcript_name "Ivns1abp-203"; transcript_source "ensembl"; transcript_biotype "protein_coding";
13	ensembl	stop_codon	65995634	65995636	0	+	0	gene_id "ENSRNOG00000002618"; gene_version "9"; transcript_id "ENSRNOT00000087997"; transcript_version "3"; exon_number "14"; gene_name "Ivns1abp"; gene_source "ensembl"; gene_biotype "protein_coding"; transcript_name "Ivns1abp-204"; transcript_source "ensembl"; transcript_biotype "protein_coding";
13	ensembl	stop_codon	65995634	65995636	0	+	0	gene_id "ENSRNOG00000002618"; gene_version "9"; transcript_id "ENSRNOT00000003558"; transcript_version "9"; exon_number "15"; gene_name "Ivns1abp"; gene_source "ensembl"; gene_biotype "protein_coding"; transcript_name "Ivns1abp-201"; transcript_source "ensembl"; transcript_biotype "protein_coding"; tag "Ensembl_canonical";
13	ensembl	three_prime_utr	65995637	65996681	0	+	.	gene_id "ENSRNOG00000002618"; gene_version "9"; transcript_id "ENSRNOT00000087997"; transcript_version "3"; gene_name "Ivns1abp"; gene_source "ensembl"; gene_biotype "protein_coding"; transcript_name "Ivns1abp-204"; transcript_source "ensembl"; transcript_biotype "protein_coding";
13	ensembl	three_prime_utr	65995637	65996682	0	+	.	gene_id "ENSRNOG00000002618"; gene_version "9"; transcript_id "ENSRNOT00000083301"; transcript_version "3"; gene_name "Ivns1abp"; gene_source "ensembl"; gene_biotype "protein_coding"; transcript_name "Ivns1abp-202"; transcript_source "ensembl"; transcript_biotype "protein_coding";
13	ensembl	three_prime_utr	65995637	65997547	0	+	.	gene_id "ENSRNOG00000002618"; gene_version "9"; transcript_id "ENSRNOT00000003558"; transcript_version "9"; gene_name "Ivns1abp"; gene_source "ensembl"; gene_biotype "protein_coding"; transcript_name "Ivns1abp-201"; transcript_source "ensembl"; transcript_biotype "protein_coding"; tag "Ensembl_canonical";
13	ensembl	five_prime_utr	66060162	66060405	0	+	.	gene_id "ENSRNOG00000002580"; gene_version "9"; transcript_id "ENSRNOT00000003517"; transcript_version "9"; gene_name "Trmt1l"; gene_source "ensembl"; gene_biotype "protein_coding"; transcript_name "Trmt1l-201"; transcript_source "ensembl"; transcript_biotype "protein_coding";
13	ensembl	exon	66060162	66060625	0	+	.	gene_id "ENSRNOG00000002580"; gene_version "9"; transcript_id "ENSRNOT00000003517"; transcript_version "9"; exon_number "1"; gene_name "Trmt1l"; gene_source "ensembl"; gene_biotype "protein_coding"; transcript_name "Trmt1l-201"; transcript_source "ensembl"; transcript_biotype "protein_coding"; exon_id "ENSRNOE00000788438"; exon_version "1";
13	ensembl	gene	66060162	66093643	0	+	.	gene_id "ENSRNOG00000002580"; gene_version "9"; gene_name "Trmt1l"; gene_source "ensembl"; gene_biotype "protein_coding";
13	ensembl	transcript	66060162	66093643	0	+	.	gene_id "ENSRNOG00000002580"; gene_version "9"; transcript_id "ENSRNOT00000003517"; transcript_version "9"; gene_name "Trmt1l"; gene_source "ensembl"; gene_biotype "protein_coding"; transcript_name "Trmt1l-201"; transcript_source "ensembl"; transcript_biotype "protein_coding";
13	ensembl	five_prime_utr	66060166	66060405	0	+	.	gene_id "ENSRNOG00000002580"; gene_version "9"; transcript_id "ENSRNOT00000134317"; transcript_version "1"; gene_name "Trmt1l"; gene_source "ensembl"; gene_biotype "protein_coding"; transcript_name "Trmt1l-203"; transcript_source "ensembl"; transcript_biotype "protein_coding"; tag "Ensembl_canonical";
13	ensembl	exon	66060166	66060625	0	+	.	gene_id "ENSRNOG00000002580"; gene_version "9"; transcript_id "ENSRNOT00000134317"; transcript_version "1"; exon_number "1"; gene_name "Trmt1l"; gene_source "ensembl"; gene_biotype "protein_coding"; transcript_name "Trmt1l-203"; transcript_source "ensembl"; transcript_biotype "protein_coding"; exon_id "ENSRNOE00000670647"; exon_version "1"; tag "Ensembl_canonical";
13	ENSEMBL114_rn	exon	66060166	66060625	0.816381462340239	+	.	gene_id "ENSRNOG00000002580"; transcript_id "ENSRNOG00000002580_tx_5"; exon_id "13_66060166_66060625_+"; exonnum "1"; txlen "3168";
13	ENSEMBL114_rn	exon	66060166	66060625	0.620726997999383	+	.	gene_id "ENSRNOG00000002580"; transcript_id "ENSRNOG00000002580_tx_6"; exon_id "13_66060166_66060625_+"; exonnum "1"; txlen "3174";
13	ensembl	transcript	66060166	66093643	0	+	.	gene_id "ENSRNOG00000002580"; gene_version "9"; transcript_id "ENSRNOT00000134317"; transcript_version "1"; gene_name "Trmt1l"; gene_source "ensembl"; gene_biotype "protein_coding"; transcript_name "Trmt1l-203"; transcript_source "ensembl"; transcript_biotype "protein_coding"; tag "Ensembl_canonical";
13	ensembl	five_prime_utr	66060177	66060405	0	+	.	gene_id "ENSRNOG00000002580"; gene_version "9"; transcript_id "ENSRNOT00000094165"; transcript_version "2"; gene_name "Trmt1l"; gene_source "ensembl"; gene_biotype "protein_coding"; transcript_name "Trmt1l-202"; transcript_source "ensembl"; transcript_biotype "protein_coding";
13	ensembl	exon	66060177	66060625	0	+	.	gene_id "ENSRNOG00000002580"; gene_version "9"; transcript_id "ENSRNOT00000094165"; transcript_version "2"; exon_number "1"; gene_name "Trmt1l"; gene_source "ensembl"; gene_biotype "protein_coding"; transcript_name "Trmt1l-202"; transcript_source "ensembl"; transcript_biotype "protein_coding"; exon_id "ENSRNOE00000290530"; exon_version "5";
13	ensembl	transcript	66060177	66093643	0	+	.	gene_id "ENSRNOG00000002580"; gene_version "9"; transcript_id "ENSRNOT00000094165"; transcript_version "2"; gene_name "Trmt1l"; gene_source "ensembl"; gene_biotype "protein_coding"; transcript_name "Trmt1l-202"; transcript_source "ensembl"; transcript_biotype "protein_coding";
13	ensembl	start_codon	66060406	66060408	0	+	0	gene_id "ENSRNOG00000002580"; gene_version "9"; transcript_id "ENSRNOT00000094165"; transcript_version "2"; exon_number "1"; gene_name "Trmt1l"; gene_source "ensembl"; gene_biotype "protein_coding"; transcript_name "Trmt1l-202"; transcript_source "ensembl"; transcript_biotype "protein_coding";
13	ensembl	start_codon	66060406	66060408	0	+	0	gene_id "ENSRNOG00000002580"; gene_version "9"; transcript_id "ENSRNOT00000134317"; transcript_version "1"; exon_number "1"; gene_name "Trmt1l"; gene_source "ensembl"; gene_biotype "protein_coding"; transcript_name "Trmt1l-203"; transcript_source "ensembl"; transcript_biotype "protein_coding"; tag "Ensembl_canonical";
13	ensembl	start_codon	66060406	66060408	0	+	0	gene_id "ENSRNOG00000002580"; gene_version "9"; transcript_id "ENSRNOT00000003517"; transcript_version "9"; exon_number "1"; gene_name "Trmt1l"; gene_source "ensembl"; gene_biotype "protein_coding"; transcript_name "Trmt1l-201"; transcript_source "ensembl"; transcript_biotype "protein_coding";
13	ensembl	CDS	66060406	66060625	0	+	0	gene_id "ENSRNOG00000002580"; gene_version "9"; transcript_id "ENSRNOT00000094165"; transcript_version "2"; exon_number "1"; gene_name "Trmt1l"; gene_source "ensembl"; gene_biotype "protein_coding"; transcript_name "Trmt1l-202"; transcript_source "ensembl"; transcript_biotype "protein_coding"; protein_id "ENSRNOP00000082306"; protein_version "1";
13	ensembl	CDS	66060406	66060625	0	+	0	gene_id "ENSRNOG00000002580"; gene_version "9"; transcript_id "ENSRNOT00000134317"; transcript_version "1"; exon_number "1"; gene_name "Trmt1l"; gene_source "ensembl"; gene_biotype "protein_coding"; transcript_name "Trmt1l-203"; transcript_source "ensembl"; transcript_biotype "protein_coding"; protein_id "ENSRNOP00000104439"; protein_version "1"; tag "Ensembl_canonical";
13	ensembl	CDS	66060406	66060625	0	+	0	gene_id "ENSRNOG00000002580"; gene_version "9"; transcript_id "ENSRNOT00000003517"; transcript_version "9"; exon_number "1"; gene_name "Trmt1l"; gene_source "ensembl"; gene_biotype "protein_coding"; transcript_name "Trmt1l-201"; transcript_source "ensembl"; transcript_biotype "protein_coding"; protein_id "ENSRNOP00000003517"; protein_version "8";
13	ensembl	exon	66065130	66065234	0	+	.	gene_id "ENSRNOG00000002580"; gene_version "9"; transcript_id "ENSRNOT00000094165"; transcript_version "2"; exon_number "2"; gene_name "Trmt1l"; gene_source "ensembl"; gene_biotype "protein_coding"; transcript_name "Trmt1l-202"; transcript_source "ensembl"; transcript_biotype "protein_coding"; exon_id "ENSRNOE00000243191"; exon_version "2";
13	ensembl	CDS	66065130	66065234	0	+	2	gene_id "ENSRNOG00000002580"; gene_version "9"; transcript_id "ENSRNOT00000094165"; transcript_version "2"; exon_number "2"; gene_name "Trmt1l"; gene_source "ensembl"; gene_biotype "protein_coding"; transcript_name "Trmt1l-202"; transcript_source "ensembl"; transcript_biotype "protein_coding"; protein_id "ENSRNOP00000082306"; protein_version "1";
13	ENSEMBL114_rn	exon	66065130	66065234	0.816381462340239	+	.	gene_id "ENSRNOG00000002580"; transcript_id "ENSRNOG00000002580_tx_5"; exon_id "13_66065130_66065234_+"; exonnum "2"; txlen "3168";
13	ensembl	exon	66065130	66065240	0	+	.	gene_id "ENSRNOG00000002580"; gene_version "9"; transcript_id "ENSRNOT00000134317"; transcript_version "1"; exon_number "2"; gene_name "Trmt1l"; gene_source "ensembl"; gene_biotype "protein_coding"; transcript_name "Trmt1l-203"; transcript_source "ensembl"; transcript_biotype "protein_coding"; exon_id "ENSRNOE00000817019"; exon_version "1"; tag "Ensembl_canonical";
13	ensembl	CDS	66065130	66065240	0	+	2	gene_id "ENSRNOG00000002580"; gene_version "9"; transcript_id "ENSRNOT00000134317"; transcript_version "1"; exon_number "2"; gene_name "Trmt1l"; gene_source "ensembl"; gene_biotype "protein_coding"; transcript_name "Trmt1l-203"; transcript_source "ensembl"; transcript_biotype "protein_coding"; protein_id "ENSRNOP00000104439"; protein_version "1"; tag "Ensembl_canonical";
13	ensembl	exon	66065130	66065240	0	+	.	gene_id "ENSRNOG00000002580"; gene_version "9"; transcript_id "ENSRNOT00000003517"; transcript_version "9"; exon_number "2"; gene_name "Trmt1l"; gene_source "ensembl"; gene_biotype "protein_coding"; transcript_name "Trmt1l-201"; transcript_source "ensembl"; transcript_biotype "protein_coding"; exon_id "ENSRNOE00000817019"; exon_version "1";
13	ensembl	CDS	66065130	66065240	0	+	2	gene_id "ENSRNOG00000002580"; gene_version "9"; transcript_id "ENSRNOT00000003517"; transcript_version "9"; exon_number "2"; gene_name "Trmt1l"; gene_source "ensembl"; gene_biotype "protein_coding"; transcript_name "Trmt1l-201"; transcript_source "ensembl"; transcript_biotype "protein_coding"; protein_id "ENSRNOP00000003517"; protein_version "8";
13	ENSEMBL114_rn	exon	66065130	66065240	0.620726997999383	+	.	gene_id "ENSRNOG00000002580"; transcript_id "ENSRNOG00000002580_tx_6"; exon_id "13_66065130_66065240_+"; exonnum "2"; txlen "3174";
13	ensembl	exon	66067061	66067174	0	+	.	gene_id "ENSRNOG00000002580"; gene_version "9"; transcript_id "ENSRNOT00000094165"; transcript_version "2"; exon_number "3"; gene_name "Trmt1l"; gene_source "ensembl"; gene_biotype "protein_coding"; transcript_name "Trmt1l-202"; transcript_source "ensembl"; transcript_biotype "protein_coding"; exon_id "ENSRNOE00000243197"; exon_version "2";
13	ensembl	CDS	66067061	66067174	0	+	2	gene_id "ENSRNOG00000002580"; gene_version "9"; transcript_id "ENSRNOT00000094165"; transcript_version "2"; exon_number "3"; gene_name "Trmt1l"; gene_source "ensembl"; gene_biotype "protein_coding"; transcript_name "Trmt1l-202"; transcript_source "ensembl"; transcript_biotype "protein_coding"; protein_id "ENSRNOP00000082306"; protein_version "1";
13	ensembl	exon	66067061	66067174	0	+	.	gene_id "ENSRNOG00000002580"; gene_version "9"; transcript_id "ENSRNOT00000134317"; transcript_version "1"; exon_number "3"; gene_name "Trmt1l"; gene_source "ensembl"; gene_biotype "protein_coding"; transcript_name "Trmt1l-203"; transcript_source "ensembl"; transcript_biotype "protein_coding"; exon_id "ENSRNOE00000243197"; exon_version "2"; tag "Ensembl_canonical";
13	ensembl	CDS	66067061	66067174	0	+	2	gene_id "ENSRNOG00000002580"; gene_version "9"; transcript_id "ENSRNOT00000134317"; transcript_version "1"; exon_number "3"; gene_name "Trmt1l"; gene_source "ensembl"; gene_biotype "protein_coding"; transcript_name "Trmt1l-203"; transcript_source "ensembl"; transcript_biotype "protein_coding"; protein_id "ENSRNOP00000104439"; protein_version "1"; tag "Ensembl_canonical";
13	ensembl	exon	66067061	66067174	0	+	.	gene_id "ENSRNOG00000002580"; gene_version "9"; transcript_id "ENSRNOT00000003517"; transcript_version "9"; exon_number "3"; gene_name "Trmt1l"; gene_source "ensembl"; gene_biotype "protein_coding"; transcript_name "Trmt1l-201"; transcript_source "ensembl"; transcript_biotype "protein_coding"; exon_id "ENSRNOE00000243197"; exon_version "2";
13	ensembl	CDS	66067061	66067174	0	+	2	gene_id "ENSRNOG00000002580"; gene_version "9"; transcript_id "ENSRNOT00000003517"; transcript_version "9"; exon_number "3"; gene_name "Trmt1l"; gene_source "ensembl"; gene_biotype "protein_coding"; transcript_name "Trmt1l-201"; transcript_source "ensembl"; transcript_biotype "protein_coding"; protein_id "ENSRNOP00000003517"; protein_version "8";
13	ENSEMBL114_rn	exon	66067061	66067174	0.816381462340239	+	.	gene_id "ENSRNOG00000002580"; transcript_id "ENSRNOG00000002580_tx_5"; exon_id "13_66067061_66067174_+"; exonnum "3"; txlen "3168";
13	ENSEMBL114_rn	exon	66067061	66067174	0.620726997999383	+	.	gene_id "ENSRNOG00000002580"; transcript_id "ENSRNOG00000002580_tx_6"; exon_id "13_66067061_66067174_+"; exonnum "3"; txlen "3174";
13	ensembl	exon	66072088	66072152	0	+	.	gene_id "ENSRNOG00000002580"; gene_version "9"; transcript_id "ENSRNOT00000094165"; transcript_version "2"; exon_number "4"; gene_name "Trmt1l"; gene_source "ensembl"; gene_biotype "protein_coding"; transcript_name "Trmt1l-202"; transcript_source "ensembl"; transcript_biotype "protein_coding"; exon_id "ENSRNOE00000334313"; exon_version "1";
13	ensembl	CDS	66072088	66072152	0	+	2	gene_id "ENSRNOG00000002580"; gene_version "9"; transcript_id "ENSRNOT00000094165"; transcript_version "2"; exon_number "4"; gene_name "Trmt1l"; gene_source "ensembl"; gene_biotype "protein_coding"; transcript_name "Trmt1l-202"; transcript_source "ensembl"; transcript_biotype "protein_coding"; protein_id "ENSRNOP00000082306"; protein_version "1";
13	ensembl	exon	66072088	66072152	0	+	.	gene_id "ENSRNOG00000002580"; gene_version "9"; transcript_id "ENSRNOT00000134317"; transcript_version "1"; exon_number "4"; gene_name "Trmt1l"; gene_source "ensembl"; gene_biotype "protein_coding"; transcript_name "Trmt1l-203"; transcript_source "ensembl"; transcript_biotype "protein_coding"; exon_id "ENSRNOE00000334313"; exon_version "1"; tag "Ensembl_canonical";
13	ensembl	CDS	66072088	66072152	0	+	2	gene_id "ENSRNOG00000002580"; gene_version "9"; transcript_id "ENSRNOT00000134317"; transcript_version "1"; exon_number "4"; gene_name "Trmt1l"; gene_source "ensembl"; gene_biotype "protein_coding"; transcript_name "Trmt1l-203"; transcript_source "ensembl"; transcript_biotype "protein_coding"; protein_id "ENSRNOP00000104439"; protein_version "1"; tag "Ensembl_canonical";
13	ensembl	exon	66072088	66072152	0	+	.	gene_id "ENSRNOG00000002580"; gene_version "9"; transcript_id "ENSRNOT00000003517"; transcript_version "9"; exon_number "4"; gene_name "Trmt1l"; gene_source "ensembl"; gene_biotype "protein_coding"; transcript_name "Trmt1l-201"; transcript_source "ensembl"; transcript_biotype "protein_coding"; exon_id "ENSRNOE00000334313"; exon_version "1";
13	ensembl	CDS	66072088	66072152	0	+	2	gene_id "ENSRNOG00000002580"; gene_version "9"; transcript_id "ENSRNOT00000003517"; transcript_version "9"; exon_number "4"; gene_name "Trmt1l"; gene_source "ensembl"; gene_biotype "protein_coding"; transcript_name "Trmt1l-201"; transcript_source "ensembl"; transcript_biotype "protein_coding"; protein_id "ENSRNOP00000003517"; protein_version "8";
13	ENSEMBL114_rn	exon	66072088	66072152	0.816381462340239	+	.	gene_id "ENSRNOG00000002580"; transcript_id "ENSRNOG00000002580_tx_5"; exon_id "13_66072088_66072152_+"; exonnum "4"; txlen "3168";
13	ENSEMBL114_rn	exon	66072088	66072152	0.620726997999383	+	.	gene_id "ENSRNOG00000002580"; transcript_id "ENSRNOG00000002580_tx_6"; exon_id "13_66072088_66072152_+"; exonnum "4"; txlen "3174";
13	ensembl	exon	66074698	66074827	0	+	.	gene_id "ENSRNOG00000002580"; gene_version "9"; transcript_id "ENSRNOT00000094165"; transcript_version "2"; exon_number "5"; gene_name "Trmt1l"; gene_source "ensembl"; gene_biotype "protein_coding"; transcript_name "Trmt1l-202"; transcript_source "ensembl"; transcript_biotype "protein_coding"; exon_id "ENSRNOE00000243023"; exon_version "2";
13	ensembl	CDS	66074698	66074827	0	+	0	gene_id "ENSRNOG00000002580"; gene_version "9"; transcript_id "ENSRNOT00000094165"; transcript_version "2"; exon_number "5"; gene_name "Trmt1l"; gene_source "ensembl"; gene_biotype "protein_coding"; transcript_name "Trmt1l-202"; transcript_source "ensembl"; transcript_biotype "protein_coding"; protein_id "ENSRNOP00000082306"; protein_version "1";
13	ensembl	exon	66074698	66074827	0	+	.	gene_id "ENSRNOG00000002580"; gene_version "9"; transcript_id "ENSRNOT00000134317"; transcript_version "1"; exon_number "5"; gene_name "Trmt1l"; gene_source "ensembl"; gene_biotype "protein_coding"; transcript_name "Trmt1l-203"; transcript_source "ensembl"; transcript_biotype "protein_coding"; exon_id "ENSRNOE00000243023"; exon_version "2"; tag "Ensembl_canonical";
13	ensembl	CDS	66074698	66074827	0	+	0	gene_id "ENSRNOG00000002580"; gene_version "9"; transcript_id "ENSRNOT00000134317"; transcript_version "1"; exon_number "5"; gene_name "Trmt1l"; gene_source "ensembl"; gene_biotype "protein_coding"; transcript_name "Trmt1l-203"; transcript_source "ensembl"; transcript_biotype "protein_coding"; protein_id "ENSRNOP00000104439"; protein_version "1"; tag "Ensembl_canonical";
13	ensembl	exon	66074698	66074827	0	+	.	gene_id "ENSRNOG00000002580"; gene_version "9"; transcript_id "ENSRNOT00000003517"; transcript_version "9"; exon_number "5"; gene_name "Trmt1l"; gene_source "ensembl"; gene_biotype "protein_coding"; transcript_name "Trmt1l-201"; transcript_source "ensembl"; transcript_biotype "protein_coding"; exon_id "ENSRNOE00000243023"; exon_version "2";
13	ensembl	CDS	66074698	66074827	0	+	0	gene_id "ENSRNOG00000002580"; gene_version "9"; transcript_id "ENSRNOT00000003517"; transcript_version "9"; exon_number "5"; gene_name "Trmt1l"; gene_source "ensembl"; gene_biotype "protein_coding"; transcript_name "Trmt1l-201"; transcript_source "ensembl"; transcript_biotype "protein_coding"; protein_id "ENSRNOP00000003517"; protein_version "8";
13	ENSEMBL114_rn	exon	66074698	66074827	0.816381462340239	+	.	gene_id "ENSRNOG00000002580"; transcript_id "ENSRNOG00000002580_tx_5"; exon_id "13_66074698_66074827_+"; exonnum "5"; txlen "3168";
13	ENSEMBL114_rn	exon	66074698	66074827	0.620726997999383	+	.	gene_id "ENSRNOG00000002580"; transcript_id "ENSRNOG00000002580_tx_6"; exon_id "13_66074698_66074827_+"; exonnum "5"; txlen "3174";
13	ensembl	exon	66075605	66075660	0	+	.	gene_id "ENSRNOG00000002580"; gene_version "9"; transcript_id "ENSRNOT00000094165"; transcript_version "2"; exon_number "6"; gene_name "Trmt1l"; gene_source "ensembl"; gene_biotype "protein_coding"; transcript_name "Trmt1l-202"; transcript_source "ensembl"; transcript_biotype "protein_coding"; exon_id "ENSRNOE00000604541"; exon_version "1";
13	ensembl	CDS	66075605	66075660	0	+	2	gene_id "ENSRNOG00000002580"; gene_version "9"; transcript_id "ENSRNOT00000094165"; transcript_version "2"; exon_number "6"; gene_name "Trmt1l"; gene_source "ensembl"; gene_biotype "protein_coding"; transcript_name "Trmt1l-202"; transcript_source "ensembl"; transcript_biotype "protein_coding"; protein_id "ENSRNOP00000082306"; protein_version "1";
13	ensembl	exon	66075605	66075728	0	+	.	gene_id "ENSRNOG00000002580"; gene_version "9"; transcript_id "ENSRNOT00000134317"; transcript_version "1"; exon_number "6"; gene_name "Trmt1l"; gene_source "ensembl"; gene_biotype "protein_coding"; transcript_name "Trmt1l-203"; transcript_source "ensembl"; transcript_biotype "protein_coding"; exon_id "ENSRNOE00000363363"; exon_version "1"; tag "Ensembl_canonical";
13	ensembl	CDS	66075605	66075728	0	+	2	gene_id "ENSRNOG00000002580"; gene_version "9"; transcript_id "ENSRNOT00000134317"; transcript_version "1"; exon_number "6"; gene_name "Trmt1l"; gene_source "ensembl"; gene_biotype "protein_coding"; transcript_name "Trmt1l-203"; transcript_source "ensembl"; transcript_biotype "protein_coding"; protein_id "ENSRNOP00000104439"; protein_version "1"; tag "Ensembl_canonical";
13	ensembl	exon	66075605	66075728	0	+	.	gene_id "ENSRNOG00000002580"; gene_version "9"; transcript_id "ENSRNOT00000003517"; transcript_version "9"; exon_number "6"; gene_name "Trmt1l"; gene_source "ensembl"; gene_biotype "protein_coding"; transcript_name "Trmt1l-201"; transcript_source "ensembl"; transcript_biotype "protein_coding"; exon_id "ENSRNOE00000363363"; exon_version "1";
13	ensembl	CDS	66075605	66075728	0	+	2	gene_id "ENSRNOG00000002580"; gene_version "9"; transcript_id "ENSRNOT00000003517"; transcript_version "9"; exon_number "6"; gene_name "Trmt1l"; gene_source "ensembl"; gene_biotype "protein_coding"; transcript_name "Trmt1l-201"; transcript_source "ensembl"; transcript_biotype "protein_coding"; protein_id "ENSRNOP00000003517"; protein_version "8";
13	ENSEMBL114_rn	exon	66075605	66075728	0.816381462340239	+	.	gene_id "ENSRNOG00000002580"; transcript_id "ENSRNOG00000002580_tx_5"; exon_id "13_66075605_66075728_+"; exonnum "6"; txlen "3168";
13	ENSEMBL114_rn	exon	66075605	66075728	0.620726997999383	+	.	gene_id "ENSRNOG00000002580"; transcript_id "ENSRNOG00000002580_tx_6"; exon_id "13_66075605_66075728_+"; exonnum "6"; txlen "3174";
13	ensembl	exon	66076064	66076143	0	+	.	gene_id "ENSRNOG00000002580"; gene_version "9"; transcript_id "ENSRNOT00000134317"; transcript_version "1"; exon_number "7"; gene_name "Trmt1l"; gene_source "ensembl"; gene_biotype "protein_coding"; transcript_name "Trmt1l-203"; transcript_source "ensembl"; transcript_biotype "protein_coding"; exon_id "ENSRNOE00000024694"; exon_version "2"; tag "Ensembl_canonical";
13	ensembl	CDS	66076064	66076143	0	+	1	gene_id "ENSRNOG00000002580"; gene_version "9"; transcript_id "ENSRNOT00000134317"; transcript_version "1"; exon_number "7"; gene_name "Trmt1l"; gene_source "ensembl"; gene_biotype "protein_coding"; transcript_name "Trmt1l-203"; transcript_source "ensembl"; transcript_biotype "protein_coding"; protein_id "ENSRNOP00000104439"; protein_version "1"; tag "Ensembl_canonical";
13	ensembl	exon	66076064	66076143	0	+	.	gene_id "ENSRNOG00000002580"; gene_version "9"; transcript_id "ENSRNOT00000003517"; transcript_version "9"; exon_number "7"; gene_name "Trmt1l"; gene_source "ensembl"; gene_biotype "protein_coding"; transcript_name "Trmt1l-201"; transcript_source "ensembl"; transcript_biotype "protein_coding"; exon_id "ENSRNOE00000024694"; exon_version "2";
13	ensembl	CDS	66076064	66076143	0	+	1	gene_id "ENSRNOG00000002580"; gene_version "9"; transcript_id "ENSRNOT00000003517"; transcript_version "9"; exon_number "7"; gene_name "Trmt1l"; gene_source "ensembl"; gene_biotype "protein_coding"; transcript_name "Trmt1l-201"; transcript_source "ensembl"; transcript_biotype "protein_coding"; protein_id "ENSRNOP00000003517"; protein_version "8";
13	ENSEMBL114_rn	exon	66076064	66076143	0.816381462340239	+	.	gene_id "ENSRNOG00000002580"; transcript_id "ENSRNOG00000002580_tx_5"; exon_id "13_66076064_66076143_+"; exonnum "7"; txlen "3168";
13	ENSEMBL114_rn	exon	66076064	66076143	0.620726997999383	+	.	gene_id "ENSRNOG00000002580"; transcript_id "ENSRNOG00000002580_tx_6"; exon_id "13_66076064_66076143_+"; exonnum "7"; txlen "3174";
13	sraer114_mid	exon	66077776	66077909	0.816381462340239	+	.	gene_id "ENSRNOG00000002580"; transcript_id "ENSRNOG00000002580_tx_5"; exon_id "13_66077776_66077909_+"; exonnum "8"; txlen "3168";
13	sraer114_mid	exon	66077776	66077909	0.620726997999383	+	.	gene_id "ENSRNOG00000002580"; transcript_id "ENSRNOG00000002580_tx_6"; exon_id "13_66077776_66077909_+"; exonnum "8"; txlen "3174";
13	ensembl	exon	66080796	66081067	0	+	.	gene_id "ENSRNOG00000002580"; gene_version "9"; transcript_id "ENSRNOT00000094165"; transcript_version "2"; exon_number "7"; gene_name "Trmt1l"; gene_source "ensembl"; gene_biotype "protein_coding"; transcript_name "Trmt1l-202"; transcript_source "ensembl"; transcript_biotype "protein_coding"; exon_id "ENSRNOE00000595726"; exon_version "1";
13	ensembl	CDS	66080796	66081067	0	+	0	gene_id "ENSRNOG00000002580"; gene_version "9"; transcript_id "ENSRNOT00000094165"; transcript_version "2"; exon_number "7"; gene_name "Trmt1l"; gene_source "ensembl"; gene_biotype "protein_coding"; transcript_name "Trmt1l-202"; transcript_source "ensembl"; transcript_biotype "protein_coding"; protein_id "ENSRNOP00000082306"; protein_version "1";
13	ensembl	exon	66080824	66081067	0	+	.	gene_id "ENSRNOG00000002580"; gene_version "9"; transcript_id "ENSRNOT00000134317"; transcript_version "1"; exon_number "8"; gene_name "Trmt1l"; gene_source "ensembl"; gene_biotype "protein_coding"; transcript_name "Trmt1l-203"; transcript_source "ensembl"; transcript_biotype "protein_coding"; exon_id "ENSRNOE00000024580"; exon_version "1"; tag "Ensembl_canonical";
13	ensembl	CDS	66080824	66081067	0	+	2	gene_id "ENSRNOG00000002580"; gene_version "9"; transcript_id "ENSRNOT00000134317"; transcript_version "1"; exon_number "8"; gene_name "Trmt1l"; gene_source "ensembl"; gene_biotype "protein_coding"; transcript_name "Trmt1l-203"; transcript_source "ensembl"; transcript_biotype "protein_coding"; protein_id "ENSRNOP00000104439"; protein_version "1"; tag "Ensembl_canonical";
13	ensembl	exon	66080824	66081067	0	+	.	gene_id "ENSRNOG00000002580"; gene_version "9"; transcript_id "ENSRNOT00000003517"; transcript_version "9"; exon_number "8"; gene_name "Trmt1l"; gene_source "ensembl"; gene_biotype "protein_coding"; transcript_name "Trmt1l-201"; transcript_source "ensembl"; transcript_biotype "protein_coding"; exon_id "ENSRNOE00000024580"; exon_version "1";
13	ensembl	CDS	66080824	66081067	0	+	2	gene_id "ENSRNOG00000002580"; gene_version "9"; transcript_id "ENSRNOT00000003517"; transcript_version "9"; exon_number "8"; gene_name "Trmt1l"; gene_source "ensembl"; gene_biotype "protein_coding"; transcript_name "Trmt1l-201"; transcript_source "ensembl"; transcript_biotype "protein_coding"; protein_id "ENSRNOP00000003517"; protein_version "8";
13	ENSEMBL114_rn	exon	66080824	66081067	0.816381462340239	+	.	gene_id "ENSRNOG00000002580"; transcript_id "ENSRNOG00000002580_tx_5"; exon_id "13_66080824_66081067_+"; exonnum "9"; txlen "3168";
13	ENSEMBL114_rn	exon	66080824	66081067	0.620726997999383	+	.	gene_id "ENSRNOG00000002580"; transcript_id "ENSRNOG00000002580_tx_6"; exon_id "13_66080824_66081067_+"; exonnum "9"; txlen "3174";
13	ensembl	exon	66081516	66081728	0	+	.	gene_id "ENSRNOG00000002580"; gene_version "9"; transcript_id "ENSRNOT00000094165"; transcript_version "2"; exon_number "8"; gene_name "Trmt1l"; gene_source "ensembl"; gene_biotype "protein_coding"; transcript_name "Trmt1l-202"; transcript_source "ensembl"; transcript_biotype "protein_coding"; exon_id "ENSRNOE00000024589"; exon_version "1";
13	ensembl	CDS	66081516	66081728	0	+	1	gene_id "ENSRNOG00000002580"; gene_version "9"; transcript_id "ENSRNOT00000094165"; transcript_version "2"; exon_number "8"; gene_name "Trmt1l"; gene_source "ensembl"; gene_biotype "protein_coding"; transcript_name "Trmt1l-202"; transcript_source "ensembl"; transcript_biotype "protein_coding"; protein_id "ENSRNOP00000082306"; protein_version "1";
13	ensembl	exon	66081516	66081728	0	+	.	gene_id "ENSRNOG00000002580"; gene_version "9"; transcript_id "ENSRNOT00000134317"; transcript_version "1"; exon_number "9"; gene_name "Trmt1l"; gene_source "ensembl"; gene_biotype "protein_coding"; transcript_name "Trmt1l-203"; transcript_source "ensembl"; transcript_biotype "protein_coding"; exon_id "ENSRNOE00000024589"; exon_version "1"; tag "Ensembl_canonical";
13	ensembl	CDS	66081516	66081728	0	+	1	gene_id "ENSRNOG00000002580"; gene_version "9"; transcript_id "ENSRNOT00000134317"; transcript_version "1"; exon_number "9"; gene_name "Trmt1l"; gene_source "ensembl"; gene_biotype "protein_coding"; transcript_name "Trmt1l-203"; transcript_source "ensembl"; transcript_biotype "protein_coding"; protein_id "ENSRNOP00000104439"; protein_version "1"; tag "Ensembl_canonical";
13	ensembl	exon	66081516	66081728	0	+	.	gene_id "ENSRNOG00000002580"; gene_version "9"; transcript_id "ENSRNOT00000003517"; transcript_version "9"; exon_number "9"; gene_name "Trmt1l"; gene_source "ensembl"; gene_biotype "protein_coding"; transcript_name "Trmt1l-201"; transcript_source "ensembl"; transcript_biotype "protein_coding"; exon_id "ENSRNOE00000024589"; exon_version "1";
13	ensembl	CDS	66081516	66081728	0	+	1	gene_id "ENSRNOG00000002580"; gene_version "9"; transcript_id "ENSRNOT00000003517"; transcript_version "9"; exon_number "9"; gene_name "Trmt1l"; gene_source "ensembl"; gene_biotype "protein_coding"; transcript_name "Trmt1l-201"; transcript_source "ensembl"; transcript_biotype "protein_coding"; protein_id "ENSRNOP00000003517"; protein_version "8";
13	ENSEMBL114_rn	exon	66081516	66081728	0.816381462340239	+	.	gene_id "ENSRNOG00000002580"; transcript_id "ENSRNOG00000002580_tx_5"; exon_id "13_66081516_66081728_+"; exonnum "10"; txlen "3168";
13	ENSEMBL114_rn	exon	66081516	66081728	0.620726997999383	+	.	gene_id "ENSRNOG00000002580"; transcript_id "ENSRNOG00000002580_tx_6"; exon_id "13_66081516_66081728_+"; exonnum "10"; txlen "3174";
13	ensembl	exon	66083669	66083859	0	+	.	gene_id "ENSRNOG00000002580"; gene_version "9"; transcript_id "ENSRNOT00000094165"; transcript_version "2"; exon_number "9"; gene_name "Trmt1l"; gene_source "ensembl"; gene_biotype "protein_coding"; transcript_name "Trmt1l-202"; transcript_source "ensembl"; transcript_biotype "protein_coding"; exon_id "ENSRNOE00000024597"; exon_version "1";
13	ensembl	CDS	66083669	66083859	0	+	1	gene_id "ENSRNOG00000002580"; gene_version "9"; transcript_id "ENSRNOT00000094165"; transcript_version "2"; exon_number "9"; gene_name "Trmt1l"; gene_source "ensembl"; gene_biotype "protein_coding"; transcript_name "Trmt1l-202"; transcript_source "ensembl"; transcript_biotype "protein_coding"; protein_id "ENSRNOP00000082306"; protein_version "1";
13	ensembl	exon	66083669	66083859	0	+	.	gene_id "ENSRNOG00000002580"; gene_version "9"; transcript_id "ENSRNOT00000134317"; transcript_version "1"; exon_number "10"; gene_name "Trmt1l"; gene_source "ensembl"; gene_biotype "protein_coding"; transcript_name "Trmt1l-203"; transcript_source "ensembl"; transcript_biotype "protein_coding"; exon_id "ENSRNOE00000024597"; exon_version "1"; tag "Ensembl_canonical";
13	ensembl	CDS	66083669	66083859	0	+	1	gene_id "ENSRNOG00000002580"; gene_version "9"; transcript_id "ENSRNOT00000134317"; transcript_version "1"; exon_number "10"; gene_name "Trmt1l"; gene_source "ensembl"; gene_biotype "protein_coding"; transcript_name "Trmt1l-203"; transcript_source "ensembl"; transcript_biotype "protein_coding"; protein_id "ENSRNOP00000104439"; protein_version "1"; tag "Ensembl_canonical";
13	ensembl	exon	66083669	66083859	0	+	.	gene_id "ENSRNOG00000002580"; gene_version "9"; transcript_id "ENSRNOT00000003517"; transcript_version "9"; exon_number "10"; gene_name "Trmt1l"; gene_source "ensembl"; gene_biotype "protein_coding"; transcript_name "Trmt1l-201"; transcript_source "ensembl"; transcript_biotype "protein_coding"; exon_id "ENSRNOE00000024597"; exon_version "1";
13	ensembl	CDS	66083669	66083859	0	+	1	gene_id "ENSRNOG00000002580"; gene_version "9"; transcript_id "ENSRNOT00000003517"; transcript_version "9"; exon_number "10"; gene_name "Trmt1l"; gene_source "ensembl"; gene_biotype "protein_coding"; transcript_name "Trmt1l-201"; transcript_source "ensembl"; transcript_biotype "protein_coding"; protein_id "ENSRNOP00000003517"; protein_version "8";
13	ENSEMBL114_rn	exon	66083669	66083859	0.816381462340239	+	.	gene_id "ENSRNOG00000002580"; transcript_id "ENSRNOG00000002580_tx_5"; exon_id "13_66083669_66083859_+"; exonnum "11"; txlen "3168";
13	ENSEMBL114_rn	exon	66083669	66083859	0.620726997999383	+	.	gene_id "ENSRNOG00000002580"; transcript_id "ENSRNOG00000002580_tx_6"; exon_id "13_66083669_66083859_+"; exonnum "11"; txlen "3174";
13	ensembl	exon	66086848	66086926	0	+	.	gene_id "ENSRNOG00000002580"; gene_version "9"; transcript_id "ENSRNOT00000094165"; transcript_version "2"; exon_number "10"; gene_name "Trmt1l"; gene_source "ensembl"; gene_biotype "protein_coding"; transcript_name "Trmt1l-202"; transcript_source "ensembl"; transcript_biotype "protein_coding"; exon_id "ENSRNOE00000024608"; exon_version "1";
13	ensembl	CDS	66086848	66086926	0	+	2	gene_id "ENSRNOG00000002580"; gene_version "9"; transcript_id "ENSRNOT00000094165"; transcript_version "2"; exon_number "10"; gene_name "Trmt1l"; gene_source "ensembl"; gene_biotype "protein_coding"; transcript_name "Trmt1l-202"; transcript_source "ensembl"; transcript_biotype "protein_coding"; protein_id "ENSRNOP00000082306"; protein_version "1";
13	ensembl	exon	66086848	66086926	0	+	.	gene_id "ENSRNOG00000002580"; gene_version "9"; transcript_id "ENSRNOT00000134317"; transcript_version "1"; exon_number "11"; gene_name "Trmt1l"; gene_source "ensembl"; gene_biotype "protein_coding"; transcript_name "Trmt1l-203"; transcript_source "ensembl"; transcript_biotype "protein_coding"; exon_id "ENSRNOE00000024608"; exon_version "1"; tag "Ensembl_canonical";
13	ensembl	CDS	66086848	66086926	0	+	2	gene_id "ENSRNOG00000002580"; gene_version "9"; transcript_id "ENSRNOT00000134317"; transcript_version "1"; exon_number "11"; gene_name "Trmt1l"; gene_source "ensembl"; gene_biotype "protein_coding"; transcript_name "Trmt1l-203"; transcript_source "ensembl"; transcript_biotype "protein_coding"; protein_id "ENSRNOP00000104439"; protein_version "1"; tag "Ensembl_canonical";
13	ensembl	exon	66086848	66086926	0	+	.	gene_id "ENSRNOG00000002580"; gene_version "9"; transcript_id "ENSRNOT00000003517"; transcript_version "9"; exon_number "11"; gene_name "Trmt1l"; gene_source "ensembl"; gene_biotype "protein_coding"; transcript_name "Trmt1l-201"; transcript_source "ensembl"; transcript_biotype "protein_coding"; exon_id "ENSRNOE00000024608"; exon_version "1";
13	ensembl	CDS	66086848	66086926	0	+	2	gene_id "ENSRNOG00000002580"; gene_version "9"; transcript_id "ENSRNOT00000003517"; transcript_version "9"; exon_number "11"; gene_name "Trmt1l"; gene_source "ensembl"; gene_biotype "protein_coding"; transcript_name "Trmt1l-201"; transcript_source "ensembl"; transcript_biotype "protein_coding"; protein_id "ENSRNOP00000003517"; protein_version "8";
13	ENSEMBL114_rn	exon	66086848	66086926	0.816381462340239	+	.	gene_id "ENSRNOG00000002580"; transcript_id "ENSRNOG00000002580_tx_5"; exon_id "13_66086848_66086926_+"; exonnum "12"; txlen "3168";
13	ENSEMBL114_rn	exon	66086848	66086926	0.620726997999383	+	.	gene_id "ENSRNOG00000002580"; transcript_id "ENSRNOG00000002580_tx_6"; exon_id "13_66086848_66086926_+"; exonnum "12"; txlen "3174";
13	ensembl	exon	66089103	66089269	0	+	.	gene_id "ENSRNOG00000002580"; gene_version "9"; transcript_id "ENSRNOT00000094165"; transcript_version "2"; exon_number "11"; gene_name "Trmt1l"; gene_source "ensembl"; gene_biotype "protein_coding"; transcript_name "Trmt1l-202"; transcript_source "ensembl"; transcript_biotype "protein_coding"; exon_id "ENSRNOE00000024620"; exon_version "1";
13	ensembl	CDS	66089103	66089269	0	+	1	gene_id "ENSRNOG00000002580"; gene_version "9"; transcript_id "ENSRNOT00000094165"; transcript_version "2"; exon_number "11"; gene_name "Trmt1l"; gene_source "ensembl"; gene_biotype "protein_coding"; transcript_name "Trmt1l-202"; transcript_source "ensembl"; transcript_biotype "protein_coding"; protein_id "ENSRNOP00000082306"; protein_version "1";
13	ensembl	exon	66089103	66089269	0	+	.	gene_id "ENSRNOG00000002580"; gene_version "9"; transcript_id "ENSRNOT00000134317"; transcript_version "1"; exon_number "12"; gene_name "Trmt1l"; gene_source "ensembl"; gene_biotype "protein_coding"; transcript_name "Trmt1l-203"; transcript_source "ensembl"; transcript_biotype "protein_coding"; exon_id "ENSRNOE00000024620"; exon_version "1"; tag "Ensembl_canonical";
13	ensembl	CDS	66089103	66089269	0	+	1	gene_id "ENSRNOG00000002580"; gene_version "9"; transcript_id "ENSRNOT00000134317"; transcript_version "1"; exon_number "12"; gene_name "Trmt1l"; gene_source "ensembl"; gene_biotype "protein_coding"; transcript_name "Trmt1l-203"; transcript_source "ensembl"; transcript_biotype "protein_coding"; protein_id "ENSRNOP00000104439"; protein_version "1"; tag "Ensembl_canonical";
13	ensembl	exon	66089103	66089269	0	+	.	gene_id "ENSRNOG00000002580"; gene_version "9"; transcript_id "ENSRNOT00000003517"; transcript_version "9"; exon_number "12"; gene_name "Trmt1l"; gene_source "ensembl"; gene_biotype "protein_coding"; transcript_name "Trmt1l-201"; transcript_source "ensembl"; transcript_biotype "protein_coding"; exon_id "ENSRNOE00000024620"; exon_version "1";
13	ensembl	CDS	66089103	66089269	0	+	1	gene_id "ENSRNOG00000002580"; gene_version "9"; transcript_id "ENSRNOT00000003517"; transcript_version "9"; exon_number "12"; gene_name "Trmt1l"; gene_source "ensembl"; gene_biotype "protein_coding"; transcript_name "Trmt1l-201"; transcript_source "ensembl"; transcript_biotype "protein_coding"; protein_id "ENSRNOP00000003517"; protein_version "8";
13	ENSEMBL114_rn	exon	66089103	66089269	0.816381462340239	+	.	gene_id "ENSRNOG00000002580"; transcript_id "ENSRNOG00000002580_tx_5"; exon_id "13_66089103_66089269_+"; exonnum "13"; txlen "3168";
13	ENSEMBL114_rn	exon	66089103	66089269	0.620726997999383	+	.	gene_id "ENSRNOG00000002580"; transcript_id "ENSRNOG00000002580_tx_6"; exon_id "13_66089103_66089269_+"; exonnum "13"; txlen "3174";
13	ensembl	exon	66090145	66090207	0	+	.	gene_id "ENSRNOG00000002580"; gene_version "9"; transcript_id "ENSRNOT00000094165"; transcript_version "2"; exon_number "12"; gene_name "Trmt1l"; gene_source "ensembl"; gene_biotype "protein_coding"; transcript_name "Trmt1l-202"; transcript_source "ensembl"; transcript_biotype "protein_coding"; exon_id "ENSRNOE00000024631"; exon_version "1";
13	ensembl	CDS	66090145	66090207	0	+	2	gene_id "ENSRNOG00000002580"; gene_version "9"; transcript_id "ENSRNOT00000094165"; transcript_version "2"; exon_number "12"; gene_name "Trmt1l"; gene_source "ensembl"; gene_biotype "protein_coding"; transcript_name "Trmt1l-202"; transcript_source "ensembl"; transcript_biotype "protein_coding"; protein_id "ENSRNOP00000082306"; protein_version "1";
13	ensembl	exon	66090145	66090207	0	+	.	gene_id "ENSRNOG00000002580"; gene_version "9"; transcript_id "ENSRNOT00000134317"; transcript_version "1"; exon_number "13"; gene_name "Trmt1l"; gene_source "ensembl"; gene_biotype "protein_coding"; transcript_name "Trmt1l-203"; transcript_source "ensembl"; transcript_biotype "protein_coding"; exon_id "ENSRNOE00000024631"; exon_version "1"; tag "Ensembl_canonical";
13	ensembl	CDS	66090145	66090207	0	+	2	gene_id "ENSRNOG00000002580"; gene_version "9"; transcript_id "ENSRNOT00000134317"; transcript_version "1"; exon_number "13"; gene_name "Trmt1l"; gene_source "ensembl"; gene_biotype "protein_coding"; transcript_name "Trmt1l-203"; transcript_source "ensembl"; transcript_biotype "protein_coding"; protein_id "ENSRNOP00000104439"; protein_version "1"; tag "Ensembl_canonical";
13	ENSEMBL114_rn	exon	66090145	66090207	0.816381462340239	+	.	gene_id "ENSRNOG00000002580"; transcript_id "ENSRNOG00000002580_tx_5"; exon_id "13_66090145_66090207_+"; exonnum "14"; txlen "3168";
13	ENSEMBL114_rn	exon	66090145	66090207	0.620726997999383	+	.	gene_id "ENSRNOG00000002580"; transcript_id "ENSRNOG00000002580_tx_6"; exon_id "13_66090145_66090207_+"; exonnum "14"; txlen "3174";
13	ensembl	exon	66092560	66092686	0	+	.	gene_id "ENSRNOG00000002580"; gene_version "9"; transcript_id "ENSRNOT00000094165"; transcript_version "2"; exon_number "13"; gene_name "Trmt1l"; gene_source "ensembl"; gene_biotype "protein_coding"; transcript_name "Trmt1l-202"; transcript_source "ensembl"; transcript_biotype "protein_coding"; exon_id "ENSRNOE00000024646"; exon_version "3";
13	ensembl	CDS	66092560	66092686	0	+	2	gene_id "ENSRNOG00000002580"; gene_version "9"; transcript_id "ENSRNOT00000094165"; transcript_version "2"; exon_number "13"; gene_name "Trmt1l"; gene_source "ensembl"; gene_biotype "protein_coding"; transcript_name "Trmt1l-202"; transcript_source "ensembl"; transcript_biotype "protein_coding"; protein_id "ENSRNOP00000082306"; protein_version "1";
13	ensembl	exon	66092560	66092686	0	+	.	gene_id "ENSRNOG00000002580"; gene_version "9"; transcript_id "ENSRNOT00000134317"; transcript_version "1"; exon_number "14"; gene_name "Trmt1l"; gene_source "ensembl"; gene_biotype "protein_coding"; transcript_name "Trmt1l-203"; transcript_source "ensembl"; transcript_biotype "protein_coding"; exon_id "ENSRNOE00000024646"; exon_version "3"; tag "Ensembl_canonical";
13	ensembl	CDS	66092560	66092686	0	+	2	gene_id "ENSRNOG00000002580"; gene_version "9"; transcript_id "ENSRNOT00000134317"; transcript_version "1"; exon_number "14"; gene_name "Trmt1l"; gene_source "ensembl"; gene_biotype "protein_coding"; transcript_name "Trmt1l-203"; transcript_source "ensembl"; transcript_biotype "protein_coding"; protein_id "ENSRNOP00000104439"; protein_version "1"; tag "Ensembl_canonical";
13	ensembl	exon	66092560	66092686	0	+	.	gene_id "ENSRNOG00000002580"; gene_version "9"; transcript_id "ENSRNOT00000003517"; transcript_version "9"; exon_number "13"; gene_name "Trmt1l"; gene_source "ensembl"; gene_biotype "protein_coding"; transcript_name "Trmt1l-201"; transcript_source "ensembl"; transcript_biotype "protein_coding"; exon_id "ENSRNOE00000024646"; exon_version "3";
13	ensembl	CDS	66092560	66092686	0	+	2	gene_id "ENSRNOG00000002580"; gene_version "9"; transcript_id "ENSRNOT00000003517"; transcript_version "9"; exon_number "13"; gene_name "Trmt1l"; gene_source "ensembl"; gene_biotype "protein_coding"; transcript_name "Trmt1l-201"; transcript_source "ensembl"; transcript_biotype "protein_coding"; protein_id "ENSRNOP00000003517"; protein_version "8";
13	ENSEMBL114_rn	exon	66092560	66092686	0.816381462340239	+	.	gene_id "ENSRNOG00000002580"; transcript_id "ENSRNOG00000002580_tx_5"; exon_id "13_66092560_66092686_+"; exonnum "15"; txlen "3168";
13	ENSEMBL114_rn	exon	66092560	66092686	0.620726997999383	+	.	gene_id "ENSRNOG00000002580"; transcript_id "ENSRNOG00000002580_tx_6"; exon_id "13_66092560_66092686_+"; exonnum "15"; txlen "3174";
13	ensembl	CDS	66092772	66093018	0	+	1	gene_id "ENSRNOG00000002580"; gene_version "9"; transcript_id "ENSRNOT00000094165"; transcript_version "2"; exon_number "14"; gene_name "Trmt1l"; gene_source "ensembl"; gene_biotype "protein_coding"; transcript_name "Trmt1l-202"; transcript_source "ensembl"; transcript_biotype "protein_coding"; protein_id "ENSRNOP00000082306"; protein_version "1";
13	ensembl	CDS	66092772	66093018	0	+	1	gene_id "ENSRNOG00000002580"; gene_version "9"; transcript_id "ENSRNOT00000134317"; transcript_version "1"; exon_number "15"; gene_name "Trmt1l"; gene_source "ensembl"; gene_biotype "protein_coding"; transcript_name "Trmt1l-203"; transcript_source "ensembl"; transcript_biotype "protein_coding"; protein_id "ENSRNOP00000104439"; protein_version "1"; tag "Ensembl_canonical";
13	ensembl	CDS	66092772	66093018	0	+	1	gene_id "ENSRNOG00000002580"; gene_version "9"; transcript_id "ENSRNOT00000003517"; transcript_version "9"; exon_number "14"; gene_name "Trmt1l"; gene_source "ensembl"; gene_biotype "protein_coding"; transcript_name "Trmt1l-201"; transcript_source "ensembl"; transcript_biotype "protein_coding"; protein_id "ENSRNOP00000003517"; protein_version "8";
13	ensembl	exon	66092772	66093643	0	+	.	gene_id "ENSRNOG00000002580"; gene_version "9"; transcript_id "ENSRNOT00000094165"; transcript_version "2"; exon_number "14"; gene_name "Trmt1l"; gene_source "ensembl"; gene_biotype "protein_coding"; transcript_name "Trmt1l-202"; transcript_source "ensembl"; transcript_biotype "protein_coding"; exon_id "ENSRNOE00000242984"; exon_version "7";
13	ensembl	exon	66092772	66093643	0	+	.	gene_id "ENSRNOG00000002580"; gene_version "9"; transcript_id "ENSRNOT00000134317"; transcript_version "1"; exon_number "15"; gene_name "Trmt1l"; gene_source "ensembl"; gene_biotype "protein_coding"; transcript_name "Trmt1l-203"; transcript_source "ensembl"; transcript_biotype "protein_coding"; exon_id "ENSRNOE00000242984"; exon_version "7"; tag "Ensembl_canonical";
13	ensembl	exon	66092772	66093643	0	+	.	gene_id "ENSRNOG00000002580"; gene_version "9"; transcript_id "ENSRNOT00000003517"; transcript_version "9"; exon_number "14"; gene_name "Trmt1l"; gene_source "ensembl"; gene_biotype "protein_coding"; transcript_name "Trmt1l-201"; transcript_source "ensembl"; transcript_biotype "protein_coding"; exon_id "ENSRNOE00000242984"; exon_version "7";
13	ENSEMBL114_rn	exon	66092772	66093643	0.816381462340239	+	.	gene_id "ENSRNOG00000002580"; transcript_id "ENSRNOG00000002580_tx_5"; exon_id "13_66092772_66093643_+"; exonnum "16"; txlen "3168";
13	ENSEMBL114_rn	exon	66092772	66093643	0.620726997999383	+	.	gene_id "ENSRNOG00000002580"; transcript_id "ENSRNOG00000002580_tx_6"; exon_id "13_66092772_66093643_+"; exonnum "16"; txlen "3174";
13	ensembl	stop_codon	66093019	66093021	0	+	0	gene_id "ENSRNOG00000002580"; gene_version "9"; transcript_id "ENSRNOT00000094165"; transcript_version "2"; exon_number "14"; gene_name "Trmt1l"; gene_source "ensembl"; gene_biotype "protein_coding"; transcript_name "Trmt1l-202"; transcript_source "ensembl"; transcript_biotype "protein_coding";
13	ensembl	stop_codon	66093019	66093021	0	+	0	gene_id "ENSRNOG00000002580"; gene_version "9"; transcript_id "ENSRNOT00000134317"; transcript_version "1"; exon_number "15"; gene_name "Trmt1l"; gene_source "ensembl"; gene_biotype "protein_coding"; transcript_name "Trmt1l-203"; transcript_source "ensembl"; transcript_biotype "protein_coding"; tag "Ensembl_canonical";
13	ensembl	stop_codon	66093019	66093021	0	+	0	gene_id "ENSRNOG00000002580"; gene_version "9"; transcript_id "ENSRNOT00000003517"; transcript_version "9"; exon_number "14"; gene_name "Trmt1l"; gene_source "ensembl"; gene_biotype "protein_coding"; transcript_name "Trmt1l-201"; transcript_source "ensembl"; transcript_biotype "protein_coding";
13	ensembl	three_prime_utr	66093022	66093643	0	+	.	gene_id "ENSRNOG00000002580"; gene_version "9"; transcript_id "ENSRNOT00000094165"; transcript_version "2"; gene_name "Trmt1l"; gene_source "ensembl"; gene_biotype "protein_coding"; transcript_name "Trmt1l-202"; transcript_source "ensembl"; transcript_biotype "protein_coding";
13	ensembl	three_prime_utr	66093022	66093643	0	+	.	gene_id "ENSRNOG00000002580"; gene_version "9"; transcript_id "ENSRNOT00000134317"; transcript_version "1"; gene_name "Trmt1l"; gene_source "ensembl"; gene_biotype "protein_coding"; transcript_name "Trmt1l-203"; transcript_source "ensembl"; transcript_biotype "protein_coding"; tag "Ensembl_canonical";
13	ensembl	three_prime_utr	66093022	66093643	0	+	.	gene_id "ENSRNOG00000002580"; gene_version "9"; transcript_id "ENSRNOT00000003517"; transcript_version "9"; gene_name "Trmt1l"; gene_source "ensembl"; gene_biotype "protein_coding"; transcript_name "Trmt1l-201"; transcript_source "ensembl"; transcript_biotype "protein_coding";
13	sraer114_es	exon	66132343	66132500	0.0107765186509073	+	.	gene_id "ENSRNOG00000084499"; transcript_id "ENSRNOG00000084499_tx_5"; exon_id "13_66132343_66132500_+"; exonnum "1"; txlen "1284";
13	ensembl	exon	66150463	66151045	0	+	.	gene_id "ENSRNOG00000084499"; gene_version "1"; transcript_id "ENSRNOT00000154713"; transcript_version "1"; exon_number "1"; gene_source "ensembl"; gene_biotype "lncRNA"; transcript_source "ensembl"; transcript_biotype "lncRNA"; exon_id "ENSRNOE00000718389"; exon_version "1"; tag "Ensembl_canonical";
13	ensembl	gene	66150463	66161198	0	+	.	gene_id "ENSRNOG00000084499"; gene_version "1"; gene_source "ensembl"; gene_biotype "lncRNA";
13	ensembl	transcript	66150463	66161198	0	+	.	gene_id "ENSRNOG00000084499"; gene_version "1"; transcript_id "ENSRNOT00000154713"; transcript_version "1"; gene_source "ensembl"; gene_biotype "lncRNA"; transcript_source "ensembl"; transcript_biotype "lncRNA"; tag "Ensembl_canonical";
13	sraer114_es	exon	66152059	66152106	0.00563951544476251	+	.	gene_id "ENSRNOG00000084499"; transcript_id "ENSRNOG00000084499_tx_9"; exon_id "13_66152059_66152106_+"; exonnum "1"; txlen "944";
13	sraer114_es	exon	66152214	66152296	0.0063693350905553	+	.	gene_id "ENSRNOG00000084499"; transcript_id "ENSRNOG00000084499_tx_8"; exon_id "13_66152214_66152296_+"; exonnum "1"; txlen "979";
13	ensembl	exon	66152704	66152884	0	+	.	gene_id "ENSRNOG00000084499"; gene_version "1"; transcript_id "ENSRNOT00000154713"; transcript_version "1"; exon_number "2"; gene_source "ensembl"; gene_biotype "lncRNA"; transcript_source "ensembl"; transcript_biotype "lncRNA"; exon_id "ENSRNOE00000674432"; exon_version "1"; tag "Ensembl_canonical";
13	ensembl	exon	66157240	66157356	0	+	.	gene_id "ENSRNOG00000084499"; gene_version "1"; transcript_id "ENSRNOT00000154713"; transcript_version "1"; exon_number "3"; gene_source "ensembl"; gene_biotype "lncRNA"; transcript_source "ensembl"; transcript_biotype "lncRNA"; exon_id "ENSRNOE00000734384"; exon_version "1"; tag "Ensembl_canonical";
13	ENSEMBL114_rn	exon	66157240	66157356	0.0063693350905553	+	.	gene_id "ENSRNOG00000084499"; transcript_id "ENSRNOG00000084499_tx_8"; exon_id "13_66157240_66157356_+"; exonnum "2"; txlen "979";
13	ENSEMBL114_rn	exon	66157240	66157356	0.00563951544476251	+	.	gene_id "ENSRNOG00000084499"; transcript_id "ENSRNOG00000084499_tx_9"; exon_id "13_66157240_66157356_+"; exonnum "2"; txlen "944";
13	sraer114_mid	exon	66157240	66157716	0.0107765186509073	+	.	gene_id "ENSRNOG00000084499"; transcript_id "ENSRNOG00000084499_tx_5"; exon_id "13_66157240_66157716_+"; exonnum "2"; txlen "1284";
13	ensembl	exon	66157576	66157705	0	+	.	gene_id "ENSRNOG00000084499"; gene_version "1"; transcript_id "ENSRNOT00000154713"; transcript_version "1"; exon_number "4"; gene_source "ensembl"; gene_biotype "lncRNA"; transcript_source "ensembl"; transcript_biotype "lncRNA"; exon_id "ENSRNOE00000765187"; exon_version "1"; tag "Ensembl_canonical";
13	ENSEMBL114_rn	exon	66157576	66157705	0.0063693350905553	+	.	gene_id "ENSRNOG00000084499"; transcript_id "ENSRNOG00000084499_tx_8"; exon_id "13_66157576_66157705_+"; exonnum "3"; txlen "979";
13	ENSEMBL114_rn	exon	66157576	66157705	0.00563951544476251	+	.	gene_id "ENSRNOG00000084499"; transcript_id "ENSRNOG00000084499_tx_9"; exon_id "13_66157576_66157705_+"; exonnum "3"; txlen "944";
13	ensembl	exon	66161032	66161198	0	+	.	gene_id "ENSRNOG00000084499"; gene_version "1"; transcript_id "ENSRNOT00000154713"; transcript_version "1"; exon_number "5"; gene_source "ensembl"; gene_biotype "lncRNA"; transcript_source "ensembl"; transcript_biotype "lncRNA"; exon_id "ENSRNOE00000813362"; exon_version "1"; tag "Ensembl_canonical";
13	ENSEMBL114_rn	exon	66161032	66161198	0.0107765186509073	+	.	gene_id "ENSRNOG00000084499"; transcript_id "ENSRNOG00000084499_tx_5"; exon_id "13_66161032_66161198_+"; exonnum "3"; txlen "1284";
13	ENSEMBL114_rn	exon	66161032	66161198	0.0063693350905553	+	.	gene_id "ENSRNOG00000084499"; transcript_id "ENSRNOG00000084499_tx_8"; exon_id "13_66161032_66161198_+"; exonnum "4"; txlen "979";
13	ENSEMBL114_rn	exon	66161032	66161198	0.00563951544476251	+	.	gene_id "ENSRNOG00000084499"; transcript_id "ENSRNOG00000084499_tx_9"; exon_id "13_66161032_66161198_+"; exonnum "4"; txlen "944";
13	sraer114_mid	exon	66162870	66163046	0.0107765186509073	+	.	gene_id "ENSRNOG00000084499"; transcript_id "ENSRNOG00000084499_tx_5"; exon_id "13_66162870_66163046_+"; exonnum "4"; txlen "1284";
13	sraer114_mid	exon	66162870	66163046	0.0063693350905553	+	.	gene_id "ENSRNOG00000084499"; transcript_id "ENSRNOG00000084499_tx_8"; exon_id "13_66162870_66163046_+"; exonnum "5"; txlen "979";
13	sraer114_mid	exon	66162870	66163046	0.00563951544476251	+	.	gene_id "ENSRNOG00000084499"; transcript_id "ENSRNOG00000084499_tx_9"; exon_id "13_66162870_66163046_+"; exonnum "5"; txlen "944";
13	sraer114_ss	exon	66166341	66166645	0.0107765186509073	+	.	gene_id "ENSRNOG00000084499"; transcript_id "ENSRNOG00000084499_tx_5"; exon_id "13_66166341_66166645_+"; exonnum "5"; txlen "1284";
13	sraer114_ss	exon	66166341	66166645	0.0063693350905553	+	.	gene_id "ENSRNOG00000084499"; transcript_id "ENSRNOG00000084499_tx_8"; exon_id "13_66166341_66166645_+"; exonnum "6"; txlen "979";
13	sraer114_ss	exon	66166341	66166645	0.00563951544476251	+	.	gene_id "ENSRNOG00000084499"; transcript_id "ENSRNOG00000084499_tx_9"; exon_id "13_66166341_66166645_+"; exonnum "6"; txlen "944";
13	sraer114_es	exon	66168787	66169014	0.388856647891279	+	.	gene_id "sraer114_gene_15524"; transcript_id "sraer114_gene_15524_tx_1"; exon_id "13_66168787_66169014_+"; exonnum "1"; txlen "690";
13	sraer114_ss	exon	66169754	66170215	0.388856647891279	+	.	gene_id "sraer114_gene_15524"; transcript_id "sraer114_gene_15524_tx_1"; exon_id "13_66169754_66170215_+"; exonnum "2"; txlen "690";
13	ensembl	exon	66199279	66199733	0	+	.	gene_id "ENSRNOG00000087454"; gene_version "1"; transcript_id "ENSRNOT00000155677"; transcript_version "1"; exon_number "1"; gene_source "ensembl"; gene_biotype "lncRNA"; transcript_source "ensembl"; transcript_biotype "lncRNA"; exon_id "ENSRNOE00000739851"; exon_version "1";
13	ensembl	gene	66199279	66203217	0	+	.	gene_id "ENSRNOG00000087454"; gene_version "1"; gene_source "ensembl"; gene_biotype "lncRNA";
13	ensembl	transcript	66199279	66203217	0	+	.	gene_id "ENSRNOG00000087454"; gene_version "1"; transcript_id "ENSRNOT00000155677"; transcript_version "1"; gene_source "ensembl"; gene_biotype "lncRNA"; transcript_source "ensembl"; transcript_biotype "lncRNA";
13	ensembl	exon	66199679	66200119	0	+	.	gene_id "ENSRNOG00000087454"; gene_version "1"; transcript_id "ENSRNOT00000165359"; transcript_version "1"; exon_number "1"; gene_source "ensembl"; gene_biotype "lncRNA"; transcript_source "ensembl"; transcript_biotype "lncRNA"; exon_id "ENSRNOE00000748924"; exon_version "1"; tag "Ensembl_canonical";
13	ensembl	transcript	66199679	66203217	0	+	.	gene_id "ENSRNOG00000087454"; gene_version "1"; transcript_id "ENSRNOT00000165359"; transcript_version "1"; gene_source "ensembl"; gene_biotype "lncRNA"; transcript_source "ensembl"; transcript_biotype "lncRNA"; tag "Ensembl_canonical";
13	ensembl	exon	66200023	66200119	0	+	.	gene_id "ENSRNOG00000087454"; gene_version "1"; transcript_id "ENSRNOT00000155677"; transcript_version "1"; exon_number "2"; gene_source "ensembl"; gene_biotype "lncRNA"; transcript_source "ensembl"; transcript_biotype "lncRNA"; exon_id "ENSRNOE00000776125"; exon_version "1";
13	ensembl	exon	66200991	66201471	0	+	.	gene_id "ENSRNOG00000087454"; gene_version "1"; transcript_id "ENSRNOT00000131982"; transcript_version "1"; exon_number "1"; gene_source "ensembl"; gene_biotype "lncRNA"; transcript_source "ensembl"; transcript_biotype "lncRNA"; exon_id "ENSRNOE00000678111"; exon_version "1";
13	ensembl	transcript	66200991	66203217	0	+	.	gene_id "ENSRNOG00000087454"; gene_version "1"; transcript_id "ENSRNOT00000131982"; transcript_version "1"; gene_source "ensembl"; gene_biotype "lncRNA"; transcript_source "ensembl"; transcript_biotype "lncRNA";
13	sraer114_es	exon	66201144	66201280	0.0827646634797458	+	.	gene_id "ENSRNOG00000087454"; transcript_id "ENSRNOG00000087454_tx_2"; exon_id "13_66201144_66201280_+"; exonnum "1"; txlen "898";
13	ensembl	exon	66201809	66201937	0	+	.	gene_id "ENSRNOG00000087454"; gene_version "1"; transcript_id "ENSRNOT00000155677"; transcript_version "1"; exon_number "3"; gene_source "ensembl"; gene_biotype "lncRNA"; transcript_source "ensembl"; transcript_biotype "lncRNA"; exon_id "ENSRNOE00000699549"; exon_version "1";
13	ensembl	exon	66201809	66201937	0	+	.	gene_id "ENSRNOG00000087454"; gene_version "1"; transcript_id "ENSRNOT00000131982"; transcript_version "1"; exon_number "2"; gene_source "ensembl"; gene_biotype "lncRNA"; transcript_source "ensembl"; transcript_biotype "lncRNA"; exon_id "ENSRNOE00000699549"; exon_version "1";
13	ENSEMBL114_rn	exon	66201809	66201937	0.0827646634797458	+	.	gene_id "ENSRNOG00000087454"; transcript_id "ENSRNOG00000087454_tx_2"; exon_id "13_66201809_66201937_+"; exonnum "2"; txlen "898";
13	ensembl	exon	66201809	66202249	0	+	.	gene_id "ENSRNOG00000087454"; gene_version "1"; transcript_id "ENSRNOT00000165359"; transcript_version "1"; exon_number "2"; gene_source "ensembl"; gene_biotype "lncRNA"; transcript_source "ensembl"; transcript_biotype "lncRNA"; exon_id "ENSRNOE00000696559"; exon_version "1"; tag "Ensembl_canonical";
13	ensembl	exon	66202586	66203217	0	+	.	gene_id "ENSRNOG00000087454"; gene_version "1"; transcript_id "ENSRNOT00000155677"; transcript_version "1"; exon_number "4"; gene_source "ensembl"; gene_biotype "lncRNA"; transcript_source "ensembl"; transcript_biotype "lncRNA"; exon_id "ENSRNOE00000759282"; exon_version "1";
13	ensembl	exon	66202586	66203217	0	+	.	gene_id "ENSRNOG00000087454"; gene_version "1"; transcript_id "ENSRNOT00000165359"; transcript_version "1"; exon_number "3"; gene_source "ensembl"; gene_biotype "lncRNA"; transcript_source "ensembl"; transcript_biotype "lncRNA"; exon_id "ENSRNOE00000759282"; exon_version "1"; tag "Ensembl_canonical";
13	ensembl	exon	66202586	66203217	0	+	.	gene_id "ENSRNOG00000087454"; gene_version "1"; transcript_id "ENSRNOT00000131982"; transcript_version "1"; exon_number "3"; gene_source "ensembl"; gene_biotype "lncRNA"; transcript_source "ensembl"; transcript_biotype "lncRNA"; exon_id "ENSRNOE00000759282"; exon_version "1";
13	ENSEMBL114_rn	exon	66202586	66203217	0.0827646634797458	+	.	gene_id "ENSRNOG00000087454"; transcript_id "ENSRNOG00000087454_tx_2"; exon_id "13_66202586_66203217_+"; exonnum "3"; txlen "898";
13	ensembl	exon	66212241	66212410	0	+	.	gene_id "ENSRNOG00000073474"; gene_version "1"; transcript_id "ENSRNOT00000156664"; transcript_version "1"; exon_number "1"; gene_source "ensembl"; gene_biotype "lncRNA"; transcript_source "ensembl"; transcript_biotype "lncRNA"; exon_id "ENSRNOE00000766569"; exon_version "1"; tag "Ensembl_canonical";
13	ensembl	gene	66212241	66220070	0	+	.	gene_id "ENSRNOG00000073474"; gene_version "1"; gene_source "ensembl"; gene_biotype "lncRNA";
13	ensembl	transcript	66212241	66220070	0	+	.	gene_id "ENSRNOG00000073474"; gene_version "1"; transcript_id "ENSRNOT00000156664"; transcript_version "1"; gene_source "ensembl"; gene_biotype "lncRNA"; transcript_source "ensembl"; transcript_biotype "lncRNA"; tag "Ensembl_canonical";
13	ensembl	exon	66216871	66217018	0	+	.	gene_id "ENSRNOG00000073474"; gene_version "1"; transcript_id "ENSRNOT00000156664"; transcript_version "1"; exon_number "2"; gene_source "ensembl"; gene_biotype "lncRNA"; transcript_source "ensembl"; transcript_biotype "lncRNA"; exon_id "ENSRNOE00000747477"; exon_version "1"; tag "Ensembl_canonical";
13	ensembl	exon	66219691	66220070	0	+	.	gene_id "ENSRNOG00000073474"; gene_version "1"; transcript_id "ENSRNOT00000156664"; transcript_version "1"; exon_number "3"; gene_source "ensembl"; gene_biotype "lncRNA"; transcript_source "ensembl"; transcript_biotype "lncRNA"; exon_id "ENSRNOE00000818502"; exon_version "1"; tag "Ensembl_canonical";
13	ensembl	five_prime_utr	66224021	66224249	0	+	.	gene_id "ENSRNOG00000002403"; gene_version "8"; transcript_id "ENSRNOT00000133173"; transcript_version "1"; gene_name "Niban1"; gene_source "ensembl"; gene_biotype "protein_coding"; transcript_name "Niban1-204"; transcript_source "ensembl"; transcript_biotype "protein_coding";
13	ensembl	exon	66224021	66224283	0	+	.	gene_id "ENSRNOG00000002403"; gene_version "8"; transcript_id "ENSRNOT00000133173"; transcript_version "1"; exon_number "1"; gene_name "Niban1"; gene_source "ensembl"; gene_biotype "protein_coding"; transcript_name "Niban1-204"; transcript_source "ensembl"; transcript_biotype "protein_coding"; exon_id "ENSRNOE00000727413"; exon_version "1";
13	ensembl	gene	66224021	66377724	0	+	.	gene_id "ENSRNOG00000002403"; gene_version "8"; gene_name "Niban1"; gene_source "ensembl"; gene_biotype "protein_coding";
13	ensembl	transcript	66224021	66377724	0	+	.	gene_id "ENSRNOG00000002403"; gene_version "8"; transcript_id "ENSRNOT00000133173"; transcript_version "1"; gene_name "Niban1"; gene_source "ensembl"; gene_biotype "protein_coding"; transcript_name "Niban1-204"; transcript_source "ensembl"; transcript_biotype "protein_coding";
13	ensembl	five_prime_utr	66224138	66224249	0	+	.	gene_id "ENSRNOG00000002403"; gene_version "8"; transcript_id "ENSRNOT00000112956"; transcript_version "2"; gene_name "Niban1"; gene_source "ensembl"; gene_biotype "protein_coding"; transcript_name "Niban1-203"; transcript_source "ensembl"; transcript_biotype "protein_coding";
13	ensembl	five_prime_utr	66224138	66224249	0	+	.	gene_id "ENSRNOG00000002403"; gene_version "8"; transcript_id "ENSRNOT00000110589"; transcript_version "2"; gene_name "Niban1"; gene_source "ensembl"; gene_biotype "protein_coding"; transcript_name "Niban1-202"; transcript_source "ensembl"; transcript_biotype "protein_coding"; tag "Ensembl_canonical";
13	ensembl	five_prime_utr	66224138	66224249	0	+	.	gene_id "ENSRNOG00000002403"; gene_version "8"; transcript_id "ENSRNOT00000003320"; transcript_version "8"; gene_name "Niban1"; gene_source "ensembl"; gene_biotype "protein_coding"; transcript_name "Niban1-201"; transcript_source "ensembl"; transcript_biotype "protein_coding";
13	ensembl	exon	66224138	66224304	0	+	.	gene_id "ENSRNOG00000002403"; gene_version "8"; transcript_id "ENSRNOT00000112956"; transcript_version "2"; exon_number "1"; gene_name "Niban1"; gene_source "ensembl"; gene_biotype "protein_coding"; transcript_name "Niban1-203"; transcript_source "ensembl"; transcript_biotype "protein_coding"; exon_id "ENSRNOE00000596675"; exon_version "2";
13	ensembl	exon	66224138	66224304	0	+	.	gene_id "ENSRNOG00000002403"; gene_version "8"; transcript_id "ENSRNOT00000110589"; transcript_version "2"; exon_number "1"; gene_name "Niban1"; gene_source "ensembl"; gene_biotype "protein_coding"; transcript_name "Niban1-202"; transcript_source "ensembl"; transcript_biotype "protein_coding"; exon_id "ENSRNOE00000596675"; exon_version "2"; tag "Ensembl_canonical";
13	ensembl	exon	66224138	66224304	0	+	.	gene_id "ENSRNOG00000002403"; gene_version "8"; transcript_id "ENSRNOT00000003320"; transcript_version "8"; exon_number "1"; gene_name "Niban1"; gene_source "ensembl"; gene_biotype "protein_coding"; transcript_name "Niban1-201"; transcript_source "ensembl"; transcript_biotype "protein_coding"; exon_id "ENSRNOE00000596675"; exon_version "2";
13	ENSEMBL114_rn	exon	66224138	66224304	2.02291397477745	+	.	gene_id "ENSRNOG00000002403"; transcript_id "ENSRNOG00000002403_tx_2"; exon_id "13_66224138_66224304_+"; exonnum "1"; txlen "2105";
13	ensembl	transcript	66224138	66345793	0	+	.	gene_id "ENSRNOG00000002403"; gene_version "8"; transcript_id "ENSRNOT00000112956"; transcript_version "2"; gene_name "Niban1"; gene_source "ensembl"; gene_biotype "protein_coding"; transcript_name "Niban1-203"; transcript_source "ensembl"; transcript_biotype "protein_coding";
13	ensembl	transcript	66224138	66373964	0	+	.	gene_id "ENSRNOG00000002403"; gene_version "8"; transcript_id "ENSRNOT00000110589"; transcript_version "2"; gene_name "Niban1"; gene_source "ensembl"; gene_biotype "protein_coding"; transcript_name "Niban1-202"; transcript_source "ensembl"; transcript_biotype "protein_coding"; tag "Ensembl_canonical";
13	ensembl	transcript	66224138	66377724	0	+	.	gene_id "ENSRNOG00000002403"; gene_version "8"; transcript_id "ENSRNOT00000003320"; transcript_version "8"; gene_name "Niban1"; gene_source "ensembl"; gene_biotype "protein_coding"; transcript_name "Niban1-201"; transcript_source "ensembl"; transcript_biotype "protein_coding";
13	ensembl	start_codon	66224250	66224252	0	+	0	gene_id "ENSRNOG00000002403"; gene_version "8"; transcript_id "ENSRNOT00000112956"; transcript_version "2"; exon_number "1"; gene_name "Niban1"; gene_source "ensembl"; gene_biotype "protein_coding"; transcript_name "Niban1-203"; transcript_source "ensembl"; transcript_biotype "protein_coding";
13	ensembl	start_codon	66224250	66224252	0	+	0	gene_id "ENSRNOG00000002403"; gene_version "8"; transcript_id "ENSRNOT00000110589"; transcript_version "2"; exon_number "1"; gene_name "Niban1"; gene_source "ensembl"; gene_biotype "protein_coding"; transcript_name "Niban1-202"; transcript_source "ensembl"; transcript_biotype "protein_coding"; tag "Ensembl_canonical";
13	ensembl	start_codon	66224250	66224252	0	+	0	gene_id "ENSRNOG00000002403"; gene_version "8"; transcript_id "ENSRNOT00000003320"; transcript_version "8"; exon_number "1"; gene_name "Niban1"; gene_source "ensembl"; gene_biotype "protein_coding"; transcript_name "Niban1-201"; transcript_source "ensembl"; transcript_biotype "protein_coding";
13	ensembl	start_codon	66224250	66224252	0	+	0	gene_id "ENSRNOG00000002403"; gene_version "8"; transcript_id "ENSRNOT00000133173"; transcript_version "1"; exon_number "1"; gene_name "Niban1"; gene_source "ensembl"; gene_biotype "protein_coding"; transcript_name "Niban1-204"; transcript_source "ensembl"; transcript_biotype "protein_coding";
13	ensembl	CDS	66224250	66224283	0	+	0	gene_id "ENSRNOG00000002403"; gene_version "8"; transcript_id "ENSRNOT00000133173"; transcript_version "1"; exon_number "1"; gene_name "Niban1"; gene_source "ensembl"; gene_biotype "protein_coding"; transcript_name "Niban1-204"; transcript_source "ensembl"; transcript_biotype "protein_coding"; protein_id "ENSRNOP00000105289"; protein_version "1";
13	ensembl	CDS	66224250	66224304	0	+	0	gene_id "ENSRNOG00000002403"; gene_version "8"; transcript_id "ENSRNOT00000112956"; transcript_version "2"; exon_number "1"; gene_name "Niban1"; gene_source "ensembl"; gene_biotype "protein_coding"; transcript_name "Niban1-203"; transcript_source "ensembl"; transcript_biotype "protein_coding"; protein_id "ENSRNOP00000087560"; protein_version "1";
13	ensembl	CDS	66224250	66224304	0	+	0	gene_id "ENSRNOG00000002403"; gene_version "8"; transcript_id "ENSRNOT00000110589"; transcript_version "2"; exon_number "1"; gene_name "Niban1"; gene_source "ensembl"; gene_biotype "protein_coding"; transcript_name "Niban1-202"; transcript_source "ensembl"; transcript_biotype "protein_coding"; protein_id "ENSRNOP00000078571"; protein_version "1"; tag "Ensembl_canonical";
13	ensembl	CDS	66224250	66224304	0	+	0	gene_id "ENSRNOG00000002403"; gene_version "8"; transcript_id "ENSRNOT00000003320"; transcript_version "8"; exon_number "1"; gene_name "Niban1"; gene_source "ensembl"; gene_biotype "protein_coding"; transcript_name "Niban1-201"; transcript_source "ensembl"; transcript_biotype "protein_coding"; protein_id "ENSRNOP00000003320"; protein_version "5";
13	ensembl	exon	66290668	66290798	0	+	.	gene_id "ENSRNOG00000002403"; gene_version "8"; transcript_id "ENSRNOT00000112956"; transcript_version "2"; exon_number "2"; gene_name "Niban1"; gene_source "ensembl"; gene_biotype "protein_coding"; transcript_name "Niban1-203"; transcript_source "ensembl"; transcript_biotype "protein_coding"; exon_id "ENSRNOE00000454881"; exon_version "1";
13	ensembl	CDS	66290668	66290798	0	+	2	gene_id "ENSRNOG00000002403"; gene_version "8"; transcript_id "ENSRNOT00000112956"; transcript_version "2"; exon_number "2"; gene_name "Niban1"; gene_source "ensembl"; gene_biotype "protein_coding"; transcript_name "Niban1-203"; transcript_source "ensembl"; transcript_biotype "protein_coding"; protein_id "ENSRNOP00000087560"; protein_version "1";
13	ensembl	exon	66290668	66290798	0	+	.	gene_id "ENSRNOG00000002403"; gene_version "8"; transcript_id "ENSRNOT00000110589"; transcript_version "2"; exon_number "2"; gene_name "Niban1"; gene_source "ensembl"; gene_biotype "protein_coding"; transcript_name "Niban1-202"; transcript_source "ensembl"; transcript_biotype "protein_coding"; exon_id "ENSRNOE00000454881"; exon_version "1"; tag "Ensembl_canonical";
13	ensembl	CDS	66290668	66290798	0	+	2	gene_id "ENSRNOG00000002403"; gene_version "8"; transcript_id "ENSRNOT00000110589"; transcript_version "2"; exon_number "2"; gene_name "Niban1"; gene_source "ensembl"; gene_biotype "protein_coding"; transcript_name "Niban1-202"; transcript_source "ensembl"; transcript_biotype "protein_coding"; protein_id "ENSRNOP00000078571"; protein_version "1"; tag "Ensembl_canonical";
13	ensembl	exon	66290668	66290798	0	+	.	gene_id "ENSRNOG00000002403"; gene_version "8"; transcript_id "ENSRNOT00000003320"; transcript_version "8"; exon_number "2"; gene_name "Niban1"; gene_source "ensembl"; gene_biotype "protein_coding"; transcript_name "Niban1-201"; transcript_source "ensembl"; transcript_biotype "protein_coding"; exon_id "ENSRNOE00000454881"; exon_version "1";
13	ensembl	CDS	66290668	66290798	0	+	2	gene_id "ENSRNOG00000002403"; gene_version "8"; transcript_id "ENSRNOT00000003320"; transcript_version "8"; exon_number "2"; gene_name "Niban1"; gene_source "ensembl"; gene_biotype "protein_coding"; transcript_name "Niban1-201"; transcript_source "ensembl"; transcript_biotype "protein_coding"; protein_id "ENSRNOP00000003320"; protein_version "5";
13	ensembl	exon	66290668	66290798	0	+	.	gene_id "ENSRNOG00000002403"; gene_version "8"; transcript_id "ENSRNOT00000133173"; transcript_version "1"; exon_number "2"; gene_name "Niban1"; gene_source "ensembl"; gene_biotype "protein_coding"; transcript_name "Niban1-204"; transcript_source "ensembl"; transcript_biotype "protein_coding"; exon_id "ENSRNOE00000454881"; exon_version "1";
13	ensembl	CDS	66290668	66290798	0	+	2	gene_id "ENSRNOG00000002403"; gene_version "8"; transcript_id "ENSRNOT00000133173"; transcript_version "1"; exon_number "2"; gene_name "Niban1"; gene_source "ensembl"; gene_biotype "protein_coding"; transcript_name "Niban1-204"; transcript_source "ensembl"; transcript_biotype "protein_coding"; protein_id "ENSRNOP00000105289"; protein_version "1";
13	ENSEMBL114_rn	exon	66290668	66290798	2.02291397477745	+	.	gene_id "ENSRNOG00000002403"; transcript_id "ENSRNOG00000002403_tx_2"; exon_id "13_66290668_66290798_+"; exonnum "2"; txlen "2105";
13	ensembl	exon	66296886	66297017	0	+	.	gene_id "ENSRNOG00000002403"; gene_version "8"; transcript_id "ENSRNOT00000112956"; transcript_version "2"; exon_number "3"; gene_name "Niban1"; gene_source "ensembl"; gene_biotype "protein_coding"; transcript_name "Niban1-203"; transcript_source "ensembl"; transcript_biotype "protein_coding"; exon_id "ENSRNOE00000333266"; exon_version "1";
13	ensembl	CDS	66296886	66297017	0	+	0	gene_id "ENSRNOG00000002403"; gene_version "8"; transcript_id "ENSRNOT00000112956"; transcript_version "2"; exon_number "3"; gene_name "Niban1"; gene_source "ensembl"; gene_biotype "protein_coding"; transcript_name "Niban1-203"; transcript_source "ensembl"; transcript_biotype "protein_coding"; protein_id "ENSRNOP00000087560"; protein_version "1";
13	ensembl	exon	66296886	66297017	0	+	.	gene_id "ENSRNOG00000002403"; gene_version "8"; transcript_id "ENSRNOT00000110589"; transcript_version "2"; exon_number "3"; gene_name "Niban1"; gene_source "ensembl"; gene_biotype "protein_coding"; transcript_name "Niban1-202"; transcript_source "ensembl"; transcript_biotype "protein_coding"; exon_id "ENSRNOE00000333266"; exon_version "1"; tag "Ensembl_canonical";
13	ensembl	CDS	66296886	66297017	0	+	0	gene_id "ENSRNOG00000002403"; gene_version "8"; transcript_id "ENSRNOT00000110589"; transcript_version "2"; exon_number "3"; gene_name "Niban1"; gene_source "ensembl"; gene_biotype "protein_coding"; transcript_name "Niban1-202"; transcript_source "ensembl"; transcript_biotype "protein_coding"; protein_id "ENSRNOP00000078571"; protein_version "1"; tag "Ensembl_canonical";
13	ensembl	exon	66296886	66297017	0	+	.	gene_id "ENSRNOG00000002403"; gene_version "8"; transcript_id "ENSRNOT00000133173"; transcript_version "1"; exon_number "3"; gene_name "Niban1"; gene_source "ensembl"; gene_biotype "protein_coding"; transcript_name "Niban1-204"; transcript_source "ensembl"; transcript_biotype "protein_coding"; exon_id "ENSRNOE00000333266"; exon_version "1";
13	ensembl	CDS	66296886	66297017	0	+	0	gene_id "ENSRNOG00000002403"; gene_version "8"; transcript_id "ENSRNOT00000133173"; transcript_version "1"; exon_number "3"; gene_name "Niban1"; gene_source "ensembl"; gene_biotype "protein_coding"; transcript_name "Niban1-204"; transcript_source "ensembl"; transcript_biotype "protein_coding"; protein_id "ENSRNOP00000105289"; protein_version "1";
13	ENSEMBL114_rn	exon	66296886	66297017	2.02291397477745	+	.	gene_id "ENSRNOG00000002403"; transcript_id "ENSRNOG00000002403_tx_2"; exon_id "13_66296886_66297017_+"; exonnum "3"; txlen "2105";
13	ensembl	exon	66300040	66300154	0	+	.	gene_id "ENSRNOG00000002403"; gene_version "8"; transcript_id "ENSRNOT00000112956"; transcript_version "2"; exon_number "4"; gene_name "Niban1"; gene_source "ensembl"; gene_biotype "protein_coding"; transcript_name "Niban1-203"; transcript_source "ensembl"; transcript_biotype "protein_coding"; exon_id "ENSRNOE00000341523"; exon_version "1";
13	ensembl	CDS	66300040	66300154	0	+	0	gene_id "ENSRNOG00000002403"; gene_version "8"; transcript_id "ENSRNOT00000112956"; transcript_version "2"; exon_number "4"; gene_name "Niban1"; gene_source "ensembl"; gene_biotype "protein_coding"; transcript_name "Niban1-203"; transcript_source "ensembl"; transcript_biotype "protein_coding"; protein_id "ENSRNOP00000087560"; protein_version "1";
13	ensembl	exon	66300040	66300154	0	+	.	gene_id "ENSRNOG00000002403"; gene_version "8"; transcript_id "ENSRNOT00000110589"; transcript_version "2"; exon_number "4"; gene_name "Niban1"; gene_source "ensembl"; gene_biotype "protein_coding"; transcript_name "Niban1-202"; transcript_source "ensembl"; transcript_biotype "protein_coding"; exon_id "ENSRNOE00000341523"; exon_version "1"; tag "Ensembl_canonical";
13	ensembl	CDS	66300040	66300154	0	+	0	gene_id "ENSRNOG00000002403"; gene_version "8"; transcript_id "ENSRNOT00000110589"; transcript_version "2"; exon_number "4"; gene_name "Niban1"; gene_source "ensembl"; gene_biotype "protein_coding"; transcript_name "Niban1-202"; transcript_source "ensembl"; transcript_biotype "protein_coding"; protein_id "ENSRNOP00000078571"; protein_version "1"; tag "Ensembl_canonical";
13	ensembl	exon	66300040	66300154	0	+	.	gene_id "ENSRNOG00000002403"; gene_version "8"; transcript_id "ENSRNOT00000003320"; transcript_version "8"; exon_number "3"; gene_name "Niban1"; gene_source "ensembl"; gene_biotype "protein_coding"; transcript_name "Niban1-201"; transcript_source "ensembl"; transcript_biotype "protein_coding"; exon_id "ENSRNOE00000341523"; exon_version "1";
13	ensembl	CDS	66300040	66300154	0	+	0	gene_id "ENSRNOG00000002403"; gene_version "8"; transcript_id "ENSRNOT00000003320"; transcript_version "8"; exon_number "3"; gene_name "Niban1"; gene_source "ensembl"; gene_biotype "protein_coding"; transcript_name "Niban1-201"; transcript_source "ensembl"; transcript_biotype "protein_coding"; protein_id "ENSRNOP00000003320"; protein_version "5";
13	ensembl	exon	66300040	66300154	0	+	.	gene_id "ENSRNOG00000002403"; gene_version "8"; transcript_id "ENSRNOT00000133173"; transcript_version "1"; exon_number "4"; gene_name "Niban1"; gene_source "ensembl"; gene_biotype "protein_coding"; transcript_name "Niban1-204"; transcript_source "ensembl"; transcript_biotype "protein_coding"; exon_id "ENSRNOE00000341523"; exon_version "1";
13	ensembl	CDS	66300040	66300154	0	+	0	gene_id "ENSRNOG00000002403"; gene_version "8"; transcript_id "ENSRNOT00000133173"; transcript_version "1"; exon_number "4"; gene_name "Niban1"; gene_source "ensembl"; gene_biotype "protein_coding"; transcript_name "Niban1-204"; transcript_source "ensembl"; transcript_biotype "protein_coding"; protein_id "ENSRNOP00000105289"; protein_version "1";
13	ENSEMBL114_rn	exon	66300040	66300154	2.02291397477745	+	.	gene_id "ENSRNOG00000002403"; transcript_id "ENSRNOG00000002403_tx_2"; exon_id "13_66300040_66300154_+"; exonnum "4"; txlen "2105";
13	ensembl	exon	66304212	66304376	0	+	.	gene_id "ENSRNOG00000002403"; gene_version "8"; transcript_id "ENSRNOT00000112956"; transcript_version "2"; exon_number "5"; gene_name "Niban1"; gene_source "ensembl"; gene_biotype "protein_coding"; transcript_name "Niban1-203"; transcript_source "ensembl"; transcript_biotype "protein_coding"; exon_id "ENSRNOE00000339623"; exon_version "1";
13	ensembl	CDS	66304212	66304376	0	+	2	gene_id "ENSRNOG00000002403"; gene_version "8"; transcript_id "ENSRNOT00000112956"; transcript_version "2"; exon_number "5"; gene_name "Niban1"; gene_source "ensembl"; gene_biotype "protein_coding"; transcript_name "Niban1-203"; transcript_source "ensembl"; transcript_biotype "protein_coding"; protein_id "ENSRNOP00000087560"; protein_version "1";
13	ensembl	exon	66304212	66304376	0	+	.	gene_id "ENSRNOG00000002403"; gene_version "8"; transcript_id "ENSRNOT00000110589"; transcript_version "2"; exon_number "5"; gene_name "Niban1"; gene_source "ensembl"; gene_biotype "protein_coding"; transcript_name "Niban1-202"; transcript_source "ensembl"; transcript_biotype "protein_coding"; exon_id "ENSRNOE00000339623"; exon_version "1"; tag "Ensembl_canonical";
13	ensembl	CDS	66304212	66304376	0	+	2	gene_id "ENSRNOG00000002403"; gene_version "8"; transcript_id "ENSRNOT00000110589"; transcript_version "2"; exon_number "5"; gene_name "Niban1"; gene_source "ensembl"; gene_biotype "protein_coding"; transcript_name "Niban1-202"; transcript_source "ensembl"; transcript_biotype "protein_coding"; protein_id "ENSRNOP00000078571"; protein_version "1"; tag "Ensembl_canonical";
13	ensembl	exon	66304212	66304376	0	+	.	gene_id "ENSRNOG00000002403"; gene_version "8"; transcript_id "ENSRNOT00000003320"; transcript_version "8"; exon_number "4"; gene_name "Niban1"; gene_source "ensembl"; gene_biotype "protein_coding"; transcript_name "Niban1-201"; transcript_source "ensembl"; transcript_biotype "protein_coding"; exon_id "ENSRNOE00000339623"; exon_version "1";
13	ensembl	CDS	66304212	66304376	0	+	2	gene_id "ENSRNOG00000002403"; gene_version "8"; transcript_id "ENSRNOT00000003320"; transcript_version "8"; exon_number "4"; gene_name "Niban1"; gene_source "ensembl"; gene_biotype "protein_coding"; transcript_name "Niban1-201"; transcript_source "ensembl"; transcript_biotype "protein_coding"; protein_id "ENSRNOP00000003320"; protein_version "5";
13	ensembl	exon	66304212	66304376	0	+	.	gene_id "ENSRNOG00000002403"; gene_version "8"; transcript_id "ENSRNOT00000133173"; transcript_version "1"; exon_number "5"; gene_name "Niban1"; gene_source "ensembl"; gene_biotype "protein_coding"; transcript_name "Niban1-204"; transcript_source "ensembl"; transcript_biotype "protein_coding"; exon_id "ENSRNOE00000339623"; exon_version "1";
13	ensembl	CDS	66304212	66304376	0	+	2	gene_id "ENSRNOG00000002403"; gene_version "8"; transcript_id "ENSRNOT00000133173"; transcript_version "1"; exon_number "5"; gene_name "Niban1"; gene_source "ensembl"; gene_biotype "protein_coding"; transcript_name "Niban1-204"; transcript_source "ensembl"; transcript_biotype "protein_coding"; protein_id "ENSRNOP00000105289"; protein_version "1";
13	ENSEMBL114_rn	exon	66304212	66304376	2.02291397477745	+	.	gene_id "ENSRNOG00000002403"; transcript_id "ENSRNOG00000002403_tx_2"; exon_id "13_66304212_66304376_+"; exonnum "5"; txlen "2105";
13	ensembl	exon	66345556	66345671	0	+	.	gene_id "ENSRNOG00000002403"; gene_version "8"; transcript_id "ENSRNOT00000110589"; transcript_version "2"; exon_number "6"; gene_name "Niban1"; gene_source "ensembl"; gene_biotype "protein_coding"; transcript_name "Niban1-202"; transcript_source "ensembl"; transcript_biotype "protein_coding"; exon_id "ENSRNOE00000023299"; exon_version "3"; tag "Ensembl_canonical";
13	ensembl	CDS	66345556	66345671	0	+	2	gene_id "ENSRNOG00000002403"; gene_version "8"; transcript_id "ENSRNOT00000110589"; transcript_version "2"; exon_number "6"; gene_name "Niban1"; gene_source "ensembl"; gene_biotype "protein_coding"; transcript_name "Niban1-202"; transcript_source "ensembl"; transcript_biotype "protein_coding"; protein_id "ENSRNOP00000078571"; protein_version "1"; tag "Ensembl_canonical";
13	ensembl	exon	66345556	66345671	0	+	.	gene_id "ENSRNOG00000002403"; gene_version "8"; transcript_id "ENSRNOT00000003320"; transcript_version "8"; exon_number "5"; gene_name "Niban1"; gene_source "ensembl"; gene_biotype "protein_coding"; transcript_name "Niban1-201"; transcript_source "ensembl"; transcript_biotype "protein_coding"; exon_id "ENSRNOE00000023299"; exon_version "3";
13	ensembl	CDS	66345556	66345671	0	+	2	gene_id "ENSRNOG00000002403"; gene_version "8"; transcript_id "ENSRNOT00000003320"; transcript_version "8"; exon_number "5"; gene_name "Niban1"; gene_source "ensembl"; gene_biotype "protein_coding"; transcript_name "Niban1-201"; transcript_source "ensembl"; transcript_biotype "protein_coding"; protein_id "ENSRNOP00000003320"; protein_version "5";
13	ensembl	exon	66345556	66345671	0	+	.	gene_id "ENSRNOG00000002403"; gene_version "8"; transcript_id "ENSRNOT00000133173"; transcript_version "1"; exon_number "6"; gene_name "Niban1"; gene_source "ensembl"; gene_biotype "protein_coding"; transcript_name "Niban1-204"; transcript_source "ensembl"; transcript_biotype "protein_coding"; exon_id "ENSRNOE00000023299"; exon_version "3";
13	ensembl	CDS	66345556	66345671	0	+	2	gene_id "ENSRNOG00000002403"; gene_version "8"; transcript_id "ENSRNOT00000133173"; transcript_version "1"; exon_number "6"; gene_name "Niban1"; gene_source "ensembl"; gene_biotype "protein_coding"; transcript_name "Niban1-204"; transcript_source "ensembl"; transcript_biotype "protein_coding"; protein_id "ENSRNOP00000105289"; protein_version "1";
13	ENSEMBL114_rn	exon	66345556	66345671	2.02291397477745	+	.	gene_id "ENSRNOG00000002403"; transcript_id "ENSRNOG00000002403_tx_2"; exon_id "13_66345556_66345671_+"; exonnum "6"; txlen "2105";
13	ensembl	exon	66345556	66345704	0	+	.	gene_id "ENSRNOG00000002403"; gene_version "8"; transcript_id "ENSRNOT00000112956"; transcript_version "2"; exon_number "6"; gene_name "Niban1"; gene_source "ensembl"; gene_biotype "protein_coding"; transcript_name "Niban1-203"; transcript_source "ensembl"; transcript_biotype "protein_coding"; exon_id "ENSRNOE00000657028"; exon_version "1";
13	ensembl	CDS	66345556	66345704	0	+	2	gene_id "ENSRNOG00000002403"; gene_version "8"; transcript_id "ENSRNOT00000112956"; transcript_version "2"; exon_number "6"; gene_name "Niban1"; gene_source "ensembl"; gene_biotype "protein_coding"; transcript_name "Niban1-203"; transcript_source "ensembl"; transcript_biotype "protein_coding"; protein_id "ENSRNOP00000087560"; protein_version "1";
13	ensembl	CDS	66345707	66345790	0	+	0	gene_id "ENSRNOG00000002403"; gene_version "8"; transcript_id "ENSRNOT00000112956"; transcript_version "2"; exon_number "7"; gene_name "Niban1"; gene_source "ensembl"; gene_biotype "protein_coding"; transcript_name "Niban1-203"; transcript_source "ensembl"; transcript_biotype "protein_coding"; protein_id "ENSRNOP00000087560"; protein_version "1";
13	ensembl	exon	66345707	66345793	0	+	.	gene_id "ENSRNOG00000002403"; gene_version "8"; transcript_id "ENSRNOT00000112956"; transcript_version "2"; exon_number "7"; gene_name "Niban1"; gene_source "ensembl"; gene_biotype "protein_coding"; transcript_name "Niban1-203"; transcript_source "ensembl"; transcript_biotype "protein_coding"; exon_id "ENSRNOE00000646952"; exon_version "1";
13	ensembl	stop_codon	66345791	66345793	0	+	0	gene_id "ENSRNOG00000002403"; gene_version "8"; transcript_id "ENSRNOT00000112956"; transcript_version "2"; exon_number "7"; gene_name "Niban1"; gene_source "ensembl"; gene_biotype "protein_coding"; transcript_name "Niban1-203"; transcript_source "ensembl"; transcript_biotype "protein_coding";
13	ensembl	exon	66351019	66351123	0	+	.	gene_id "ENSRNOG00000002403"; gene_version "8"; transcript_id "ENSRNOT00000110589"; transcript_version "2"; exon_number "7"; gene_name "Niban1"; gene_source "ensembl"; gene_biotype "protein_coding"; transcript_name "Niban1-202"; transcript_source "ensembl"; transcript_biotype "protein_coding"; exon_id "ENSRNOE00000023343"; exon_version "1"; tag "Ensembl_canonical";
13	ensembl	CDS	66351019	66351123	0	+	0	gene_id "ENSRNOG00000002403"; gene_version "8"; transcript_id "ENSRNOT00000110589"; transcript_version "2"; exon_number "7"; gene_name "Niban1"; gene_source "ensembl"; gene_biotype "protein_coding"; transcript_name "Niban1-202"; transcript_source "ensembl"; transcript_biotype "protein_coding"; protein_id "ENSRNOP00000078571"; protein_version "1"; tag "Ensembl_canonical";
13	ensembl	exon	66351019	66351123	0	+	.	gene_id "ENSRNOG00000002403"; gene_version "8"; transcript_id "ENSRNOT00000003320"; transcript_version "8"; exon_number "6"; gene_name "Niban1"; gene_source "ensembl"; gene_biotype "protein_coding"; transcript_name "Niban1-201"; transcript_source "ensembl"; transcript_biotype "protein_coding"; exon_id "ENSRNOE00000023343"; exon_version "1";
13	ensembl	CDS	66351019	66351123	0	+	0	gene_id "ENSRNOG00000002403"; gene_version "8"; transcript_id "ENSRNOT00000003320"; transcript_version "8"; exon_number "6"; gene_name "Niban1"; gene_source "ensembl"; gene_biotype "protein_coding"; transcript_name "Niban1-201"; transcript_source "ensembl"; transcript_biotype "protein_coding"; protein_id "ENSRNOP00000003320"; protein_version "5";
13	ensembl	exon	66351019	66351123	0	+	.	gene_id "ENSRNOG00000002403"; gene_version "8"; transcript_id "ENSRNOT00000133173"; transcript_version "1"; exon_number "7"; gene_name "Niban1"; gene_source "ensembl"; gene_biotype "protein_coding"; transcript_name "Niban1-204"; transcript_source "ensembl"; transcript_biotype "protein_coding"; exon_id "ENSRNOE00000023343"; exon_version "1";
13	ensembl	CDS	66351019	66351123	0	+	0	gene_id "ENSRNOG00000002403"; gene_version "8"; transcript_id "ENSRNOT00000133173"; transcript_version "1"; exon_number "7"; gene_name "Niban1"; gene_source "ensembl"; gene_biotype "protein_coding"; transcript_name "Niban1-204"; transcript_source "ensembl"; transcript_biotype "protein_coding"; protein_id "ENSRNOP00000105289"; protein_version "1";
13	ENSEMBL114_rn	exon	66351019	66351123	2.02291397477745	+	.	gene_id "ENSRNOG00000002403"; transcript_id "ENSRNOG00000002403_tx_2"; exon_id "13_66351019_66351123_+"; exonnum "7"; txlen "2105";
13	ensembl	exon	66351378	66351540	0	+	.	gene_id "ENSRNOG00000002403"; gene_version "8"; transcript_id "ENSRNOT00000110589"; transcript_version "2"; exon_number "8"; gene_name "Niban1"; gene_source "ensembl"; gene_biotype "protein_coding"; transcript_name "Niban1-202"; transcript_source "ensembl"; transcript_biotype "protein_coding"; exon_id "ENSRNOE00000023384"; exon_version "1"; tag "Ensembl_canonical";
13	ensembl	CDS	66351378	66351540	0	+	0	gene_id "ENSRNOG00000002403"; gene_version "8"; transcript_id "ENSRNOT00000110589"; transcript_version "2"; exon_number "8"; gene_name "Niban1"; gene_source "ensembl"; gene_biotype "protein_coding"; transcript_name "Niban1-202"; transcript_source "ensembl"; transcript_biotype "protein_coding"; protein_id "ENSRNOP00000078571"; protein_version "1"; tag "Ensembl_canonical";
13	ensembl	exon	66351378	66351540	0	+	.	gene_id "ENSRNOG00000002403"; gene_version "8"; transcript_id "ENSRNOT00000003320"; transcript_version "8"; exon_number "7"; gene_name "Niban1"; gene_source "ensembl"; gene_biotype "protein_coding"; transcript_name "Niban1-201"; transcript_source "ensembl"; transcript_biotype "protein_coding"; exon_id "ENSRNOE00000023384"; exon_version "1";
13	ensembl	CDS	66351378	66351540	0	+	0	gene_id "ENSRNOG00000002403"; gene_version "8"; transcript_id "ENSRNOT00000003320"; transcript_version "8"; exon_number "7"; gene_name "Niban1"; gene_source "ensembl"; gene_biotype "protein_coding"; transcript_name "Niban1-201"; transcript_source "ensembl"; transcript_biotype "protein_coding"; protein_id "ENSRNOP00000003320"; protein_version "5";
13	ensembl	exon	66351378	66351540	0	+	.	gene_id "ENSRNOG00000002403"; gene_version "8"; transcript_id "ENSRNOT00000133173"; transcript_version "1"; exon_number "8"; gene_name "Niban1"; gene_source "ensembl"; gene_biotype "protein_coding"; transcript_name "Niban1-204"; transcript_source "ensembl"; transcript_biotype "protein_coding"; exon_id "ENSRNOE00000023384"; exon_version "1";
13	ensembl	CDS	66351378	66351540	0	+	0	gene_id "ENSRNOG00000002403"; gene_version "8"; transcript_id "ENSRNOT00000133173"; transcript_version "1"; exon_number "8"; gene_name "Niban1"; gene_source "ensembl"; gene_biotype "protein_coding"; transcript_name "Niban1-204"; transcript_source "ensembl"; transcript_biotype "protein_coding"; protein_id "ENSRNOP00000105289"; protein_version "1";
13	ENSEMBL114_rn	exon	66351378	66351540	2.02291397477745	+	.	gene_id "ENSRNOG00000002403"; transcript_id "ENSRNOG00000002403_tx_2"; exon_id "13_66351378_66351540_+"; exonnum "8"; txlen "2105";
13	ensembl	exon	66356332	66356519	0	+	.	gene_id "ENSRNOG00000002403"; gene_version "8"; transcript_id "ENSRNOT00000110589"; transcript_version "2"; exon_number "9"; gene_name "Niban1"; gene_source "ensembl"; gene_biotype "protein_coding"; transcript_name "Niban1-202"; transcript_source "ensembl"; transcript_biotype "protein_coding"; exon_id "ENSRNOE00000023412"; exon_version "1"; tag "Ensembl_canonical";
13	ensembl	CDS	66356332	66356519	0	+	2	gene_id "ENSRNOG00000002403"; gene_version "8"; transcript_id "ENSRNOT00000110589"; transcript_version "2"; exon_number "9"; gene_name "Niban1"; gene_source "ensembl"; gene_biotype "protein_coding"; transcript_name "Niban1-202"; transcript_source "ensembl"; transcript_biotype "protein_coding"; protein_id "ENSRNOP00000078571"; protein_version "1"; tag "Ensembl_canonical";
13	ensembl	exon	66356332	66356519	0	+	.	gene_id "ENSRNOG00000002403"; gene_version "8"; transcript_id "ENSRNOT00000003320"; transcript_version "8"; exon_number "8"; gene_name "Niban1"; gene_source "ensembl"; gene_biotype "protein_coding"; transcript_name "Niban1-201"; transcript_source "ensembl"; transcript_biotype "protein_coding"; exon_id "ENSRNOE00000023412"; exon_version "1";
13	ensembl	CDS	66356332	66356519	0	+	2	gene_id "ENSRNOG00000002403"; gene_version "8"; transcript_id "ENSRNOT00000003320"; transcript_version "8"; exon_number "8"; gene_name "Niban1"; gene_source "ensembl"; gene_biotype "protein_coding"; transcript_name "Niban1-201"; transcript_source "ensembl"; transcript_biotype "protein_coding"; protein_id "ENSRNOP00000003320"; protein_version "5";
13	ensembl	exon	66356332	66356519	0	+	.	gene_id "ENSRNOG00000002403"; gene_version "8"; transcript_id "ENSRNOT00000133173"; transcript_version "1"; exon_number "9"; gene_name "Niban1"; gene_source "ensembl"; gene_biotype "protein_coding"; transcript_name "Niban1-204"; transcript_source "ensembl"; transcript_biotype "protein_coding"; exon_id "ENSRNOE00000023412"; exon_version "1";
13	ensembl	CDS	66356332	66356519	0	+	2	gene_id "ENSRNOG00000002403"; gene_version "8"; transcript_id "ENSRNOT00000133173"; transcript_version "1"; exon_number "9"; gene_name "Niban1"; gene_source "ensembl"; gene_biotype "protein_coding"; transcript_name "Niban1-204"; transcript_source "ensembl"; transcript_biotype "protein_coding"; protein_id "ENSRNOP00000105289"; protein_version "1";
13	ENSEMBL114_rn	exon	66356332	66356519	2.02291397477745	+	.	gene_id "ENSRNOG00000002403"; transcript_id "ENSRNOG00000002403_tx_2"; exon_id "13_66356332_66356519_+"; exonnum "9"; txlen "2105";
13	ensembl	exon	66360009	66360170	0	+	.	gene_id "ENSRNOG00000002403"; gene_version "8"; transcript_id "ENSRNOT00000110589"; transcript_version "2"; exon_number "10"; gene_name "Niban1"; gene_source "ensembl"; gene_biotype "protein_coding"; transcript_name "Niban1-202"; transcript_source "ensembl"; transcript_biotype "protein_coding"; exon_id "ENSRNOE00000023446"; exon_version "1"; tag "Ensembl_canonical";
13	ensembl	CDS	66360009	66360170	0	+	0	gene_id "ENSRNOG00000002403"; gene_version "8"; transcript_id "ENSRNOT00000110589"; transcript_version "2"; exon_number "10"; gene_name "Niban1"; gene_source "ensembl"; gene_biotype "protein_coding"; transcript_name "Niban1-202"; transcript_source "ensembl"; transcript_biotype "protein_coding"; protein_id "ENSRNOP00000078571"; protein_version "1"; tag "Ensembl_canonical";
13	ensembl	exon	66360009	66360170	0	+	.	gene_id "ENSRNOG00000002403"; gene_version "8"; transcript_id "ENSRNOT00000003320"; transcript_version "8"; exon_number "9"; gene_name "Niban1"; gene_source "ensembl"; gene_biotype "protein_coding"; transcript_name "Niban1-201"; transcript_source "ensembl"; transcript_biotype "protein_coding"; exon_id "ENSRNOE00000023446"; exon_version "1";
13	ensembl	CDS	66360009	66360170	0	+	0	gene_id "ENSRNOG00000002403"; gene_version "8"; transcript_id "ENSRNOT00000003320"; transcript_version "8"; exon_number "9"; gene_name "Niban1"; gene_source "ensembl"; gene_biotype "protein_coding"; transcript_name "Niban1-201"; transcript_source "ensembl"; transcript_biotype "protein_coding"; protein_id "ENSRNOP00000003320"; protein_version "5";
13	ensembl	exon	66360009	66360170	0	+	.	gene_id "ENSRNOG00000002403"; gene_version "8"; transcript_id "ENSRNOT00000133173"; transcript_version "1"; exon_number "10"; gene_name "Niban1"; gene_source "ensembl"; gene_biotype "protein_coding"; transcript_name "Niban1-204"; transcript_source "ensembl"; transcript_biotype "protein_coding"; exon_id "ENSRNOE00000023446"; exon_version "1";
13	ensembl	CDS	66360009	66360170	0	+	0	gene_id "ENSRNOG00000002403"; gene_version "8"; transcript_id "ENSRNOT00000133173"; transcript_version "1"; exon_number "10"; gene_name "Niban1"; gene_source "ensembl"; gene_biotype "protein_coding"; transcript_name "Niban1-204"; transcript_source "ensembl"; transcript_biotype "protein_coding"; protein_id "ENSRNOP00000105289"; protein_version "1";
13	ENSEMBL114_rn	exon	66360009	66360170	2.02291397477745	+	.	gene_id "ENSRNOG00000002403"; transcript_id "ENSRNOG00000002403_tx_2"; exon_id "13_66360009_66360170_+"; exonnum "10"; txlen "2105";
13	ensembl	exon	66362303	66362413	0	+	.	gene_id "ENSRNOG00000002403"; gene_version "8"; transcript_id "ENSRNOT00000110589"; transcript_version "2"; exon_number "11"; gene_name "Niban1"; gene_source "ensembl"; gene_biotype "protein_coding"; transcript_name "Niban1-202"; transcript_source "ensembl"; transcript_biotype "protein_coding"; exon_id "ENSRNOE00000023490"; exon_version "1"; tag "Ensembl_canonical";
13	ensembl	CDS	66362303	66362413	0	+	0	gene_id "ENSRNOG00000002403"; gene_version "8"; transcript_id "ENSRNOT00000110589"; transcript_version "2"; exon_number "11"; gene_name "Niban1"; gene_source "ensembl"; gene_biotype "protein_coding"; transcript_name "Niban1-202"; transcript_source "ensembl"; transcript_biotype "protein_coding"; protein_id "ENSRNOP00000078571"; protein_version "1"; tag "Ensembl_canonical";
13	ensembl	exon	66362303	66362413	0	+	.	gene_id "ENSRNOG00000002403"; gene_version "8"; transcript_id "ENSRNOT00000003320"; transcript_version "8"; exon_number "10"; gene_name "Niban1"; gene_source "ensembl"; gene_biotype "protein_coding"; transcript_name "Niban1-201"; transcript_source "ensembl"; transcript_biotype "protein_coding"; exon_id "ENSRNOE00000023490"; exon_version "1";
13	ensembl	CDS	66362303	66362413	0	+	0	gene_id "ENSRNOG00000002403"; gene_version "8"; transcript_id "ENSRNOT00000003320"; transcript_version "8"; exon_number "10"; gene_name "Niban1"; gene_source "ensembl"; gene_biotype "protein_coding"; transcript_name "Niban1-201"; transcript_source "ensembl"; transcript_biotype "protein_coding"; protein_id "ENSRNOP00000003320"; protein_version "5";
13	ensembl	exon	66362303	66362413	0	+	.	gene_id "ENSRNOG00000002403"; gene_version "8"; transcript_id "ENSRNOT00000133173"; transcript_version "1"; exon_number "11"; gene_name "Niban1"; gene_source "ensembl"; gene_biotype "protein_coding"; transcript_name "Niban1-204"; transcript_source "ensembl"; transcript_biotype "protein_coding"; exon_id "ENSRNOE00000023490"; exon_version "1";
13	ensembl	CDS	66362303	66362413	0	+	0	gene_id "ENSRNOG00000002403"; gene_version "8"; transcript_id "ENSRNOT00000133173"; transcript_version "1"; exon_number "11"; gene_name "Niban1"; gene_source "ensembl"; gene_biotype "protein_coding"; transcript_name "Niban1-204"; transcript_source "ensembl"; transcript_biotype "protein_coding"; protein_id "ENSRNOP00000105289"; protein_version "1";
13	ENSEMBL114_rn	exon	66362303	66362413	2.02291397477745	+	.	gene_id "ENSRNOG00000002403"; transcript_id "ENSRNOG00000002403_tx_2"; exon_id "13_66362303_66362413_+"; exonnum "11"; txlen "2105";
13	ensembl	exon	66365644	66365751	0	+	.	gene_id "ENSRNOG00000002403"; gene_version "8"; transcript_id "ENSRNOT00000110589"; transcript_version "2"; exon_number "12"; gene_name "Niban1"; gene_source "ensembl"; gene_biotype "protein_coding"; transcript_name "Niban1-202"; transcript_source "ensembl"; transcript_biotype "protein_coding"; exon_id "ENSRNOE00000023509"; exon_version "1"; tag "Ensembl_canonical";
13	ensembl	CDS	66365644	66365751	0	+	0	gene_id "ENSRNOG00000002403"; gene_version "8"; transcript_id "ENSRNOT00000110589"; transcript_version "2"; exon_number "12"; gene_name "Niban1"; gene_source "ensembl"; gene_biotype "protein_coding"; transcript_name "Niban1-202"; transcript_source "ensembl"; transcript_biotype "protein_coding"; protein_id "ENSRNOP00000078571"; protein_version "1"; tag "Ensembl_canonical";
13	ensembl	exon	66365644	66365751	0	+	.	gene_id "ENSRNOG00000002403"; gene_version "8"; transcript_id "ENSRNOT00000003320"; transcript_version "8"; exon_number "11"; gene_name "Niban1"; gene_source "ensembl"; gene_biotype "protein_coding"; transcript_name "Niban1-201"; transcript_source "ensembl"; transcript_biotype "protein_coding"; exon_id "ENSRNOE00000023509"; exon_version "1";
13	ensembl	CDS	66365644	66365751	0	+	0	gene_id "ENSRNOG00000002403"; gene_version "8"; transcript_id "ENSRNOT00000003320"; transcript_version "8"; exon_number "11"; gene_name "Niban1"; gene_source "ensembl"; gene_biotype "protein_coding"; transcript_name "Niban1-201"; transcript_source "ensembl"; transcript_biotype "protein_coding"; protein_id "ENSRNOP00000003320"; protein_version "5";
13	ensembl	exon	66365644	66365751	0	+	.	gene_id "ENSRNOG00000002403"; gene_version "8"; transcript_id "ENSRNOT00000133173"; transcript_version "1"; exon_number "12"; gene_name "Niban1"; gene_source "ensembl"; gene_biotype "protein_coding"; transcript_name "Niban1-204"; transcript_source "ensembl"; transcript_biotype "protein_coding"; exon_id "ENSRNOE00000023509"; exon_version "1";
13	ensembl	CDS	66365644	66365751	0	+	0	gene_id "ENSRNOG00000002403"; gene_version "8"; transcript_id "ENSRNOT00000133173"; transcript_version "1"; exon_number "12"; gene_name "Niban1"; gene_source "ensembl"; gene_biotype "protein_coding"; transcript_name "Niban1-204"; transcript_source "ensembl"; transcript_biotype "protein_coding"; protein_id "ENSRNOP00000105289"; protein_version "1";
13	ENSEMBL114_rn	exon	66365644	66365751	2.02291397477745	+	.	gene_id "ENSRNOG00000002403"; transcript_id "ENSRNOG00000002403_tx_2"; exon_id "13_66365644_66365751_+"; exonnum "12"; txlen "2105";
13	sraer114_mid	exon	66367629	66367718	2.02291397477745	+	.	gene_id "ENSRNOG00000002403"; transcript_id "ENSRNOG00000002403_tx_2"; exon_id "13_66367629_66367718_+"; exonnum "13"; txlen "2105";
13	ensembl	exon	66371246	66371357	0	+	.	gene_id "ENSRNOG00000002403"; gene_version "8"; transcript_id "ENSRNOT00000110589"; transcript_version "2"; exon_number "13"; gene_name "Niban1"; gene_source "ensembl"; gene_biotype "protein_coding"; transcript_name "Niban1-202"; transcript_source "ensembl"; transcript_biotype "protein_coding"; exon_id "ENSRNOE00000023526"; exon_version "1"; tag "Ensembl_canonical";
13	ensembl	CDS	66371246	66371357	0	+	0	gene_id "ENSRNOG00000002403"; gene_version "8"; transcript_id "ENSRNOT00000110589"; transcript_version "2"; exon_number "13"; gene_name "Niban1"; gene_source "ensembl"; gene_biotype "protein_coding"; transcript_name "Niban1-202"; transcript_source "ensembl"; transcript_biotype "protein_coding"; protein_id "ENSRNOP00000078571"; protein_version "1"; tag "Ensembl_canonical";
13	ensembl	exon	66371246	66371357	0	+	.	gene_id "ENSRNOG00000002403"; gene_version "8"; transcript_id "ENSRNOT00000003320"; transcript_version "8"; exon_number "12"; gene_name "Niban1"; gene_source "ensembl"; gene_biotype "protein_coding"; transcript_name "Niban1-201"; transcript_source "ensembl"; transcript_biotype "protein_coding"; exon_id "ENSRNOE00000023526"; exon_version "1";
13	ensembl	CDS	66371246	66371357	0	+	0	gene_id "ENSRNOG00000002403"; gene_version "8"; transcript_id "ENSRNOT00000003320"; transcript_version "8"; exon_number "12"; gene_name "Niban1"; gene_source "ensembl"; gene_biotype "protein_coding"; transcript_name "Niban1-201"; transcript_source "ensembl"; transcript_biotype "protein_coding"; protein_id "ENSRNOP00000003320"; protein_version "5";
13	ensembl	exon	66371246	66371357	0	+	.	gene_id "ENSRNOG00000002403"; gene_version "8"; transcript_id "ENSRNOT00000133173"; transcript_version "1"; exon_number "13"; gene_name "Niban1"; gene_source "ensembl"; gene_biotype "protein_coding"; transcript_name "Niban1-204"; transcript_source "ensembl"; transcript_biotype "protein_coding"; exon_id "ENSRNOE00000023526"; exon_version "1";
13	ensembl	CDS	66371246	66371357	0	+	0	gene_id "ENSRNOG00000002403"; gene_version "8"; transcript_id "ENSRNOT00000133173"; transcript_version "1"; exon_number "13"; gene_name "Niban1"; gene_source "ensembl"; gene_biotype "protein_coding"; transcript_name "Niban1-204"; transcript_source "ensembl"; transcript_biotype "protein_coding"; protein_id "ENSRNOP00000105289"; protein_version "1";
13	ENSEMBL114_rn	exon	66371246	66371357	2.02291397477745	+	.	gene_id "ENSRNOG00000002403"; transcript_id "ENSRNOG00000002403_tx_2"; exon_id "13_66371246_66371357_+"; exonnum "14"; txlen "2105";
13	ensembl	exon	66372814	66373053	0	+	.	gene_id "ENSRNOG00000002403"; gene_version "8"; transcript_id "ENSRNOT00000110589"; transcript_version "2"; exon_number "14"; gene_name "Niban1"; gene_source "ensembl"; gene_biotype "protein_coding"; transcript_name "Niban1-202"; transcript_source "ensembl"; transcript_biotype "protein_coding"; exon_id "ENSRNOE00000633050"; exon_version "2"; tag "Ensembl_canonical";
13	ensembl	CDS	66372814	66373053	0	+	2	gene_id "ENSRNOG00000002403"; gene_version "8"; transcript_id "ENSRNOT00000110589"; transcript_version "2"; exon_number "14"; gene_name "Niban1"; gene_source "ensembl"; gene_biotype "protein_coding"; transcript_name "Niban1-202"; transcript_source "ensembl"; transcript_biotype "protein_coding"; protein_id "ENSRNOP00000078571"; protein_version "1"; tag "Ensembl_canonical";
13	ENSEMBL114_rn	exon	66372814	66373053	2.02291397477745	+	.	gene_id "ENSRNOG00000002403"; transcript_id "ENSRNOG00000002403_tx_2"; exon_id "13_66372814_66373053_+"; exonnum "15"; txlen "2105";
13	ensembl	CDS	66372814	66373961	0	+	2	gene_id "ENSRNOG00000002403"; gene_version "8"; transcript_id "ENSRNOT00000003320"; transcript_version "8"; exon_number "13"; gene_name "Niban1"; gene_source "ensembl"; gene_biotype "protein_coding"; transcript_name "Niban1-201"; transcript_source "ensembl"; transcript_biotype "protein_coding"; protein_id "ENSRNOP00000003320"; protein_version "5";
13	ensembl	CDS	66372814	66373961	0	+	2	gene_id "ENSRNOG00000002403"; gene_version "8"; transcript_id "ENSRNOT00000133173"; transcript_version "1"; exon_number "14"; gene_name "Niban1"; gene_source "ensembl"; gene_biotype "protein_coding"; transcript_name "Niban1-204"; transcript_source "ensembl"; transcript_biotype "protein_coding"; protein_id "ENSRNOP00000105289"; protein_version "1";
13	ensembl	exon	66372814	66376330	0	+	.	gene_id "ENSRNOG00000002403"; gene_version "8"; transcript_id "ENSRNOT00000003320"; transcript_version "8"; exon_number "13"; gene_name "Niban1"; gene_source "ensembl"; gene_biotype "protein_coding"; transcript_name "Niban1-201"; transcript_source "ensembl"; transcript_biotype "protein_coding"; exon_id "ENSRNOE00000023547"; exon_version "8";
13	ensembl	exon	66372814	66376330	0	+	.	gene_id "ENSRNOG00000002403"; gene_version "8"; transcript_id "ENSRNOT00000133173"; transcript_version "1"; exon_number "14"; gene_name "Niban1"; gene_source "ensembl"; gene_biotype "protein_coding"; transcript_name "Niban1-204"; transcript_source "ensembl"; transcript_biotype "protein_coding"; exon_id "ENSRNOE00000023547"; exon_version "8";
13	ensembl	CDS	66373072	66373961	0	+	2	gene_id "ENSRNOG00000002403"; gene_version "8"; transcript_id "ENSRNOT00000110589"; transcript_version "2"; exon_number "15"; gene_name "Niban1"; gene_source "ensembl"; gene_biotype "protein_coding"; transcript_name "Niban1-202"; transcript_source "ensembl"; transcript_biotype "protein_coding"; protein_id "ENSRNOP00000078571"; protein_version "1"; tag "Ensembl_canonical";
13	ensembl	exon	66373072	66373964	0	+	.	gene_id "ENSRNOG00000002403"; gene_version "8"; transcript_id "ENSRNOT00000110589"; transcript_version "2"; exon_number "15"; gene_name "Niban1"; gene_source "ensembl"; gene_biotype "protein_coding"; transcript_name "Niban1-202"; transcript_source "ensembl"; transcript_biotype "protein_coding"; exon_id "ENSRNOE00000600917"; exon_version "2"; tag "Ensembl_canonical";
13	ensembl	stop_codon	66373962	66373964	0	+	0	gene_id "ENSRNOG00000002403"; gene_version "8"; transcript_id "ENSRNOT00000110589"; transcript_version "2"; exon_number "15"; gene_name "Niban1"; gene_source "ensembl"; gene_biotype "protein_coding"; transcript_name "Niban1-202"; transcript_source "ensembl"; transcript_biotype "protein_coding"; tag "Ensembl_canonical";
13	ensembl	stop_codon	66373962	66373964	0	+	0	gene_id "ENSRNOG00000002403"; gene_version "8"; transcript_id "ENSRNOT00000003320"; transcript_version "8"; exon_number "13"; gene_name "Niban1"; gene_source "ensembl"; gene_biotype "protein_coding"; transcript_name "Niban1-201"; transcript_source "ensembl"; transcript_biotype "protein_coding";
13	ensembl	stop_codon	66373962	66373964	0	+	0	gene_id "ENSRNOG00000002403"; gene_version "8"; transcript_id "ENSRNOT00000133173"; transcript_version "1"; exon_number "14"; gene_name "Niban1"; gene_source "ensembl"; gene_biotype "protein_coding"; transcript_name "Niban1-204"; transcript_source "ensembl"; transcript_biotype "protein_coding";
13	ensembl	three_prime_utr	66373965	66376330	0	+	.	gene_id "ENSRNOG00000002403"; gene_version "8"; transcript_id "ENSRNOT00000003320"; transcript_version "8"; gene_name "Niban1"; gene_source "ensembl"; gene_biotype "protein_coding"; transcript_name "Niban1-201"; transcript_source "ensembl"; transcript_biotype "protein_coding";
13	ensembl	three_prime_utr	66373965	66376330	0	+	.	gene_id "ENSRNOG00000002403"; gene_version "8"; transcript_id "ENSRNOT00000133173"; transcript_version "1"; gene_name "Niban1"; gene_source "ensembl"; gene_biotype "protein_coding"; transcript_name "Niban1-204"; transcript_source "ensembl"; transcript_biotype "protein_coding";
13	ensembl	exon	66376758	66377724	0	+	.	gene_id "ENSRNOG00000002403"; gene_version "8"; transcript_id "ENSRNOT00000003320"; transcript_version "8"; exon_number "14"; gene_name "Niban1"; gene_source "ensembl"; gene_biotype "protein_coding"; transcript_name "Niban1-201"; transcript_source "ensembl"; transcript_biotype "protein_coding"; exon_id "ENSRNOE00000612671"; exon_version "2";
13	ensembl	three_prime_utr	66376758	66377724	0	+	.	gene_id "ENSRNOG00000002403"; gene_version "8"; transcript_id "ENSRNOT00000003320"; transcript_version "8"; gene_name "Niban1"; gene_source "ensembl"; gene_biotype "protein_coding"; transcript_name "Niban1-201"; transcript_source "ensembl"; transcript_biotype "protein_coding";
13	ensembl	exon	66376758	66377724	0	+	.	gene_id "ENSRNOG00000002403"; gene_version "8"; transcript_id "ENSRNOT00000133173"; transcript_version "1"; exon_number "15"; gene_name "Niban1"; gene_source "ensembl"; gene_biotype "protein_coding"; transcript_name "Niban1-204"; transcript_source "ensembl"; transcript_biotype "protein_coding"; exon_id "ENSRNOE00000612671"; exon_version "2";
13	ensembl	three_prime_utr	66376758	66377724	0	+	.	gene_id "ENSRNOG00000002403"; gene_version "8"; transcript_id "ENSRNOT00000133173"; transcript_version "1"; gene_name "Niban1"; gene_source "ensembl"; gene_biotype "protein_coding"; transcript_name "Niban1-204"; transcript_source "ensembl"; transcript_biotype "protein_coding";
13	ensembl	exon	66382772	66384535	0	+	.	gene_id "ENSRNOG00000080759"; gene_version "1"; transcript_id "ENSRNOT00000162351"; transcript_version "1"; exon_number "1"; gene_source "ensembl"; gene_biotype "lncRNA"; transcript_source "ensembl"; transcript_biotype "lncRNA"; exon_id "ENSRNOE00000786682"; exon_version "1"; tag "Ensembl_canonical";
13	ensembl	gene	66382772	66390080	0	+	.	gene_id "ENSRNOG00000080759"; gene_version "1"; gene_source "ensembl"; gene_biotype "lncRNA";
13	ensembl	transcript	66382772	66390080	0	+	.	gene_id "ENSRNOG00000080759"; gene_version "1"; transcript_id "ENSRNOT00000162351"; transcript_version "1"; gene_source "ensembl"; gene_biotype "lncRNA"; transcript_source "ensembl"; transcript_biotype "lncRNA"; tag "Ensembl_canonical";
13	ensembl	exon	66382880	66383417	0	+	.	gene_id "ENSRNOG00000080759"; gene_version "1"; transcript_id "ENSRNOT00000125498"; transcript_version "1"; exon_number "1"; gene_source "ensembl"; gene_biotype "lncRNA"; transcript_source "ensembl"; transcript_biotype "lncRNA"; exon_id "ENSRNOE00000764692"; exon_version "1";
13	ensembl	transcript	66382880	66386811	0	+	.	gene_id "ENSRNOG00000080759"; gene_version "1"; transcript_id "ENSRNOT00000125498"; transcript_version "1"; gene_source "ensembl"; gene_biotype "lncRNA"; transcript_source "ensembl"; transcript_biotype "lncRNA";
13	ensembl	exon	66383035	66383143	0	+	.	gene_id "ENSRNOG00000080759"; gene_version "1"; transcript_id "ENSRNOT00000124613"; transcript_version "1"; exon_number "1"; gene_source "ensembl"; gene_biotype "lncRNA"; transcript_source "ensembl"; transcript_biotype "lncRNA"; exon_id "ENSRNOE00000736573"; exon_version "1";
13	ensembl	transcript	66383035	66385423	0	+	.	gene_id "ENSRNOG00000080759"; gene_version "1"; transcript_id "ENSRNOT00000124613"; transcript_version "1"; gene_source "ensembl"; gene_biotype "lncRNA"; transcript_source "ensembl"; transcript_biotype "lncRNA";
13	ensembl	exon	66383335	66383417	0	+	.	gene_id "ENSRNOG00000080759"; gene_version "1"; transcript_id "ENSRNOT00000124613"; transcript_version "1"; exon_number "2"; gene_source "ensembl"; gene_biotype "lncRNA"; transcript_source "ensembl"; transcript_biotype "lncRNA"; exon_id "ENSRNOE00000677381"; exon_version "1";
13	ensembl	exon	66383860	66383967	0	+	.	gene_id "ENSRNOG00000080759"; gene_version "1"; transcript_id "ENSRNOT00000125498"; transcript_version "1"; exon_number "2"; gene_source "ensembl"; gene_biotype "lncRNA"; transcript_source "ensembl"; transcript_biotype "lncRNA"; exon_id "ENSRNOE00000799655"; exon_version "1";
13	ensembl	exon	66384354	66384535	0	+	.	gene_id "ENSRNOG00000080759"; gene_version "1"; transcript_id "ENSRNOT00000125498"; transcript_version "1"; exon_number "3"; gene_source "ensembl"; gene_biotype "lncRNA"; transcript_source "ensembl"; transcript_biotype "lncRNA"; exon_id "ENSRNOE00000748868"; exon_version "1";
13	ensembl	exon	66384354	66385423	0	+	.	gene_id "ENSRNOG00000080759"; gene_version "1"; transcript_id "ENSRNOT00000124613"; transcript_version "1"; exon_number "3"; gene_source "ensembl"; gene_biotype "lncRNA"; transcript_source "ensembl"; transcript_biotype "lncRNA"; exon_id "ENSRNOE00000744491"; exon_version "1";
13	ensembl	exon	66385424	66386811	0	+	.	gene_id "ENSRNOG00000080759"; gene_version "1"; transcript_id "ENSRNOT00000125498"; transcript_version "1"; exon_number "4"; gene_source "ensembl"; gene_biotype "lncRNA"; transcript_source "ensembl"; transcript_biotype "lncRNA"; exon_id "ENSRNOE00000681089"; exon_version "1";
13	ensembl	exon	66385424	66390080	0	+	.	gene_id "ENSRNOG00000080759"; gene_version "1"; transcript_id "ENSRNOT00000162351"; transcript_version "1"; exon_number "2"; gene_source "ensembl"; gene_biotype "lncRNA"; transcript_source "ensembl"; transcript_biotype "lncRNA"; exon_id "ENSRNOE00000807190"; exon_version "1"; tag "Ensembl_canonical";
13	ensembl	five_prime_utr	66408590	66408812	0	+	.	gene_id "ENSRNOG00000028358"; gene_version "8"; transcript_id "ENSRNOT00000017858"; transcript_version "9"; gene_name "Edem3"; gene_source "ensembl"; gene_biotype "protein_coding"; transcript_name "Edem3-201"; transcript_source "ensembl"; transcript_biotype "protein_coding";
13	ensembl	exon	66408590	66408973	0	+	.	gene_id "ENSRNOG00000028358"; gene_version "8"; transcript_id "ENSRNOT00000017858"; transcript_version "9"; exon_number "1"; gene_name "Edem3"; gene_source "ensembl"; gene_biotype "protein_coding"; transcript_name "Edem3-201"; transcript_source "ensembl"; transcript_biotype "protein_coding"; exon_id "ENSRNOE00000711390"; exon_version "1";
13	ensembl	transcript	66408590	66470502	0	+	.	gene_id "ENSRNOG00000028358"; gene_version "8"; transcript_id "ENSRNOT00000017858"; transcript_version "9"; gene_name "Edem3"; gene_source "ensembl"; gene_biotype "protein_coding"; transcript_name "Edem3-201"; transcript_source "ensembl"; transcript_biotype "protein_coding";
13	ensembl	gene	66408590	66472270	0	+	.	gene_id "ENSRNOG00000028358"; gene_version "8"; gene_name "Edem3"; gene_source "ensembl"; gene_biotype "protein_coding";
13	ensembl	five_prime_utr	66408596	66408812	0	+	.	gene_id "ENSRNOG00000028358"; gene_version "8"; transcript_id "ENSRNOT00000115520"; transcript_version "2"; gene_name "Edem3"; gene_source "ensembl"; gene_biotype "protein_coding"; transcript_name "Edem3-202"; transcript_source "ensembl"; transcript_biotype "protein_coding"; tag "Ensembl_canonical";
13	ensembl	exon	66408596	66408973	0	+	.	gene_id "ENSRNOG00000028358"; gene_version "8"; transcript_id "ENSRNOT00000115520"; transcript_version "2"; exon_number "1"; gene_name "Edem3"; gene_source "ensembl"; gene_biotype "protein_coding"; transcript_name "Edem3-202"; transcript_source "ensembl"; transcript_biotype "protein_coding"; exon_id "ENSRNOE00000799512"; exon_version "1"; tag "Ensembl_canonical";
13	ensembl	transcript	66408596	66470500	0	+	.	gene_id "ENSRNOG00000028358"; gene_version "8"; transcript_id "ENSRNOT00000115520"; transcript_version "2"; gene_name "Edem3"; gene_source "ensembl"; gene_biotype "protein_coding"; transcript_name "Edem3-202"; transcript_source "ensembl"; transcript_biotype "protein_coding"; tag "Ensembl_canonical";
13	ensembl	five_prime_utr	66408600	66408812	0	+	.	gene_id "ENSRNOG00000028358"; gene_version "8"; transcript_id "ENSRNOT00000128784"; transcript_version "1"; gene_name "Edem3"; gene_source "ensembl"; gene_biotype "protein_coding"; transcript_name "Edem3-204"; transcript_source "ensembl"; transcript_biotype "protein_coding";
13	ensembl	exon	66408600	66408973	0	+	.	gene_id "ENSRNOG00000028358"; gene_version "8"; transcript_id "ENSRNOT00000128784"; transcript_version "1"; exon_number "1"; gene_name "Edem3"; gene_source "ensembl"; gene_biotype "protein_coding"; transcript_name "Edem3-204"; transcript_source "ensembl"; transcript_biotype "protein_coding"; exon_id "ENSRNOE00000735138"; exon_version "1";
13	ENSEMBL114_rn	exon	66408600	66408973	1.51957045365689	+	.	gene_id "ENSRNOG00000028358"; transcript_id "ENSRNOG00000028358_tx_3"; exon_id "13_66408600_66408973_+"; exonnum "1"; txlen "1597";
13	ensembl	transcript	66408600	66467726	0	+	.	gene_id "ENSRNOG00000028358"; gene_version "8"; transcript_id "ENSRNOT00000128784"; transcript_version "1"; gene_name "Edem3"; gene_source "ensembl"; gene_biotype "protein_coding"; transcript_name "Edem3-204"; transcript_source "ensembl"; transcript_biotype "protein_coding";
13	ensembl	five_prime_utr	66408603	66408812	0	+	.	gene_id "ENSRNOG00000028358"; gene_version "8"; transcript_id "ENSRNOT00000127738"; transcript_version "1"; gene_name "Edem3"; gene_source "ensembl"; gene_biotype "protein_coding"; transcript_name "Edem3-203"; transcript_source "ensembl"; transcript_biotype "protein_coding";
13	ensembl	exon	66408603	66408973	0	+	.	gene_id "ENSRNOG00000028358"; gene_version "8"; transcript_id "ENSRNOT00000127738"; transcript_version "1"; exon_number "1"; gene_name "Edem3"; gene_source "ensembl"; gene_biotype "protein_coding"; transcript_name "Edem3-203"; transcript_source "ensembl"; transcript_biotype "protein_coding"; exon_id "ENSRNOE00000673499"; exon_version "1";
13	ensembl	transcript	66408603	66472270	0	+	.	gene_id "ENSRNOG00000028358"; gene_version "8"; transcript_id "ENSRNOT00000127738"; transcript_version "1"; gene_name "Edem3"; gene_source "ensembl"; gene_biotype "protein_coding"; transcript_name "Edem3-203"; transcript_source "ensembl"; transcript_biotype "protein_coding";
13	ensembl	start_codon	66408813	66408815	0	+	0	gene_id "ENSRNOG00000028358"; gene_version "8"; transcript_id "ENSRNOT00000128784"; transcript_version "1"; exon_number "1"; gene_name "Edem3"; gene_source "ensembl"; gene_biotype "protein_coding"; transcript_name "Edem3-204"; transcript_source "ensembl"; transcript_biotype "protein_coding";
13	ensembl	start_codon	66408813	66408815	0	+	0	gene_id "ENSRNOG00000028358"; gene_version "8"; transcript_id "ENSRNOT00000115520"; transcript_version "2"; exon_number "1"; gene_name "Edem3"; gene_source "ensembl"; gene_biotype "protein_coding"; transcript_name "Edem3-202"; transcript_source "ensembl"; transcript_biotype "protein_coding"; tag "Ensembl_canonical";
13	ensembl	start_codon	66408813	66408815	0	+	0	gene_id "ENSRNOG00000028358"; gene_version "8"; transcript_id "ENSRNOT00000017858"; transcript_version "9"; exon_number "1"; gene_name "Edem3"; gene_source "ensembl"; gene_biotype "protein_coding"; transcript_name "Edem3-201"; transcript_source "ensembl"; transcript_biotype "protein_coding";
13	ensembl	start_codon	66408813	66408815	0	+	0	gene_id "ENSRNOG00000028358"; gene_version "8"; transcript_id "ENSRNOT00000127738"; transcript_version "1"; exon_number "1"; gene_name "Edem3"; gene_source "ensembl"; gene_biotype "protein_coding"; transcript_name "Edem3-203"; transcript_source "ensembl"; transcript_biotype "protein_coding";
13	ensembl	CDS	66408813	66408973	0	+	0	gene_id "ENSRNOG00000028358"; gene_version "8"; transcript_id "ENSRNOT00000128784"; transcript_version "1"; exon_number "1"; gene_name "Edem3"; gene_source "ensembl"; gene_biotype "protein_coding"; transcript_name "Edem3-204"; transcript_source "ensembl"; transcript_biotype "protein_coding"; protein_id "ENSRNOP00000109021"; protein_version "1";
13	ensembl	CDS	66408813	66408973	0	+	0	gene_id "ENSRNOG00000028358"; gene_version "8"; transcript_id "ENSRNOT00000115520"; transcript_version "2"; exon_number "1"; gene_name "Edem3"; gene_source "ensembl"; gene_biotype "protein_coding"; transcript_name "Edem3-202"; transcript_source "ensembl"; transcript_biotype "protein_coding"; protein_id "ENSRNOP00000095995"; protein_version "2"; tag "Ensembl_canonical";
13	ensembl	CDS	66408813	66408973	0	+	0	gene_id "ENSRNOG00000028358"; gene_version "8"; transcript_id "ENSRNOT00000017858"; transcript_version "9"; exon_number "1"; gene_name "Edem3"; gene_source "ensembl"; gene_biotype "protein_coding"; transcript_name "Edem3-201"; transcript_source "ensembl"; transcript_biotype "protein_coding"; protein_id "ENSRNOP00000017858"; protein_version "9";
13	ensembl	CDS	66408813	66408973	0	+	0	gene_id "ENSRNOG00000028358"; gene_version "8"; transcript_id "ENSRNOT00000127738"; transcript_version "1"; exon_number "1"; gene_name "Edem3"; gene_source "ensembl"; gene_biotype "protein_coding"; transcript_name "Edem3-203"; transcript_source "ensembl"; transcript_biotype "protein_coding"; protein_id "ENSRNOP00000104197"; protein_version "1";
13	ensembl	exon	66412834	66412879	0	+	.	gene_id "ENSRNOG00000028358"; gene_version "8"; transcript_id "ENSRNOT00000128784"; transcript_version "1"; exon_number "2"; gene_name "Edem3"; gene_source "ensembl"; gene_biotype "protein_coding"; transcript_name "Edem3-204"; transcript_source "ensembl"; transcript_biotype "protein_coding"; exon_id "ENSRNOE00000239518"; exon_version "1";
13	ensembl	CDS	66412834	66412879	0	+	1	gene_id "ENSRNOG00000028358"; gene_version "8"; transcript_id "ENSRNOT00000128784"; transcript_version "1"; exon_number "2"; gene_name "Edem3"; gene_source "ensembl"; gene_biotype "protein_coding"; transcript_name "Edem3-204"; transcript_source "ensembl"; transcript_biotype "protein_coding"; protein_id "ENSRNOP00000109021"; protein_version "1";
13	ensembl	exon	66412834	66412879	0	+	.	gene_id "ENSRNOG00000028358"; gene_version "8"; transcript_id "ENSRNOT00000115520"; transcript_version "2"; exon_number "2"; gene_name "Edem3"; gene_source "ensembl"; gene_biotype "protein_coding"; transcript_name "Edem3-202"; transcript_source "ensembl"; transcript_biotype "protein_coding"; exon_id "ENSRNOE00000239518"; exon_version "1"; tag "Ensembl_canonical";
13	ensembl	CDS	66412834	66412879	0	+	1	gene_id "ENSRNOG00000028358"; gene_version "8"; transcript_id "ENSRNOT00000115520"; transcript_version "2"; exon_number "2"; gene_name "Edem3"; gene_source "ensembl"; gene_biotype "protein_coding"; transcript_name "Edem3-202"; transcript_source "ensembl"; transcript_biotype "protein_coding"; protein_id "ENSRNOP00000095995"; protein_version "2"; tag "Ensembl_canonical";
13	ensembl	exon	66412834	66412879	0	+	.	gene_id "ENSRNOG00000028358"; gene_version "8"; transcript_id "ENSRNOT00000017858"; transcript_version "9"; exon_number "2"; gene_name "Edem3"; gene_source "ensembl"; gene_biotype "protein_coding"; transcript_name "Edem3-201"; transcript_source "ensembl"; transcript_biotype "protein_coding"; exon_id "ENSRNOE00000239518"; exon_version "1";
13	ensembl	CDS	66412834	66412879	0	+	1	gene_id "ENSRNOG00000028358"; gene_version "8"; transcript_id "ENSRNOT00000017858"; transcript_version "9"; exon_number "2"; gene_name "Edem3"; gene_source "ensembl"; gene_biotype "protein_coding"; transcript_name "Edem3-201"; transcript_source "ensembl"; transcript_biotype "protein_coding"; protein_id "ENSRNOP00000017858"; protein_version "9";
13	ensembl	exon	66412834	66412879	0	+	.	gene_id "ENSRNOG00000028358"; gene_version "8"; transcript_id "ENSRNOT00000127738"; transcript_version "1"; exon_number "2"; gene_name "Edem3"; gene_source "ensembl"; gene_biotype "protein_coding"; transcript_name "Edem3-203"; transcript_source "ensembl"; transcript_biotype "protein_coding"; exon_id "ENSRNOE00000239518"; exon_version "1";
13	ensembl	CDS	66412834	66412879	0	+	1	gene_id "ENSRNOG00000028358"; gene_version "8"; transcript_id "ENSRNOT00000127738"; transcript_version "1"; exon_number "2"; gene_name "Edem3"; gene_source "ensembl"; gene_biotype "protein_coding"; transcript_name "Edem3-203"; transcript_source "ensembl"; transcript_biotype "protein_coding"; protein_id "ENSRNOP00000104197"; protein_version "1";
13	ENSEMBL114_rn	exon	66412834	66412879	1.51957045365689	+	.	gene_id "ENSRNOG00000028358"; transcript_id "ENSRNOG00000028358_tx_3"; exon_id "13_66412834_66412879_+"; exonnum "2"; txlen "1597";
13	ensembl	exon	66421956	66422056	0	+	.	gene_id "ENSRNOG00000028358"; gene_version "8"; transcript_id "ENSRNOT00000128784"; transcript_version "1"; exon_number "3"; gene_name "Edem3"; gene_source "ensembl"; gene_biotype "protein_coding"; transcript_name "Edem3-204"; transcript_source "ensembl"; transcript_biotype "protein_coding"; exon_id "ENSRNOE00000239509"; exon_version "1";
13	ensembl	CDS	66421956	66422056	0	+	0	gene_id "ENSRNOG00000028358"; gene_version "8"; transcript_id "ENSRNOT00000128784"; transcript_version "1"; exon_number "3"; gene_name "Edem3"; gene_source "ensembl"; gene_biotype "protein_coding"; transcript_name "Edem3-204"; transcript_source "ensembl"; transcript_biotype "protein_coding"; protein_id "ENSRNOP00000109021"; protein_version "1";
13	ensembl	exon	66421956	66422056	0	+	.	gene_id "ENSRNOG00000028358"; gene_version "8"; transcript_id "ENSRNOT00000115520"; transcript_version "2"; exon_number "3"; gene_name "Edem3"; gene_source "ensembl"; gene_biotype "protein_coding"; transcript_name "Edem3-202"; transcript_source "ensembl"; transcript_biotype "protein_coding"; exon_id "ENSRNOE00000239509"; exon_version "1"; tag "Ensembl_canonical";
13	ensembl	CDS	66421956	66422056	0	+	0	gene_id "ENSRNOG00000028358"; gene_version "8"; transcript_id "ENSRNOT00000115520"; transcript_version "2"; exon_number "3"; gene_name "Edem3"; gene_source "ensembl"; gene_biotype "protein_coding"; transcript_name "Edem3-202"; transcript_source "ensembl"; transcript_biotype "protein_coding"; protein_id "ENSRNOP00000095995"; protein_version "2"; tag "Ensembl_canonical";
13	ensembl	exon	66421956	66422056	0	+	.	gene_id "ENSRNOG00000028358"; gene_version "8"; transcript_id "ENSRNOT00000017858"; transcript_version "9"; exon_number "3"; gene_name "Edem3"; gene_source "ensembl"; gene_biotype "protein_coding"; transcript_name "Edem3-201"; transcript_source "ensembl"; transcript_biotype "protein_coding"; exon_id "ENSRNOE00000239509"; exon_version "1";
13	ensembl	CDS	66421956	66422056	0	+	0	gene_id "ENSRNOG00000028358"; gene_version "8"; transcript_id "ENSRNOT00000017858"; transcript_version "9"; exon_number "3"; gene_name "Edem3"; gene_source "ensembl"; gene_biotype "protein_coding"; transcript_name "Edem3-201"; transcript_source "ensembl"; transcript_biotype "protein_coding"; protein_id "ENSRNOP00000017858"; protein_version "9";
13	ensembl	exon	66421956	66422056	0	+	.	gene_id "ENSRNOG00000028358"; gene_version "8"; transcript_id "ENSRNOT00000127738"; transcript_version "1"; exon_number "3"; gene_name "Edem3"; gene_source "ensembl"; gene_biotype "protein_coding"; transcript_name "Edem3-203"; transcript_source "ensembl"; transcript_biotype "protein_coding"; exon_id "ENSRNOE00000239509"; exon_version "1";
13	ensembl	CDS	66421956	66422056	0	+	0	gene_id "ENSRNOG00000028358"; gene_version "8"; transcript_id "ENSRNOT00000127738"; transcript_version "1"; exon_number "3"; gene_name "Edem3"; gene_source "ensembl"; gene_biotype "protein_coding"; transcript_name "Edem3-203"; transcript_source "ensembl"; transcript_biotype "protein_coding"; protein_id "ENSRNOP00000104197"; protein_version "1";
13	ENSEMBL114_rn	exon	66421956	66422056	1.51957045365689	+	.	gene_id "ENSRNOG00000028358"; transcript_id "ENSRNOG00000028358_tx_3"; exon_id "13_66421956_66422056_+"; exonnum "3"; txlen "1597";
13	ensembl	exon	66422620	66422659	0	+	.	gene_id "ENSRNOG00000028358"; gene_version "8"; transcript_id "ENSRNOT00000128784"; transcript_version "1"; exon_number "4"; gene_name "Edem3"; gene_source "ensembl"; gene_biotype "protein_coding"; transcript_name "Edem3-204"; transcript_source "ensembl"; transcript_biotype "protein_coding"; exon_id "ENSRNOE00000457091"; exon_version "1";
13	ensembl	CDS	66422620	66422659	0	+	1	gene_id "ENSRNOG00000028358"; gene_version "8"; transcript_id "ENSRNOT00000128784"; transcript_version "1"; exon_number "4"; gene_name "Edem3"; gene_source "ensembl"; gene_biotype "protein_coding"; transcript_name "Edem3-204"; transcript_source "ensembl"; transcript_biotype "protein_coding"; protein_id "ENSRNOP00000109021"; protein_version "1";
13	ensembl	exon	66422620	66422659	0	+	.	gene_id "ENSRNOG00000028358"; gene_version "8"; transcript_id "ENSRNOT00000115520"; transcript_version "2"; exon_number "4"; gene_name "Edem3"; gene_source "ensembl"; gene_biotype "protein_coding"; transcript_name "Edem3-202"; transcript_source "ensembl"; transcript_biotype "protein_coding"; exon_id "ENSRNOE00000457091"; exon_version "1"; tag "Ensembl_canonical";
13	ensembl	CDS	66422620	66422659	0	+	1	gene_id "ENSRNOG00000028358"; gene_version "8"; transcript_id "ENSRNOT00000115520"; transcript_version "2"; exon_number "4"; gene_name "Edem3"; gene_source "ensembl"; gene_biotype "protein_coding"; transcript_name "Edem3-202"; transcript_source "ensembl"; transcript_biotype "protein_coding"; protein_id "ENSRNOP00000095995"; protein_version "2"; tag "Ensembl_canonical";
13	ensembl	exon	66422620	66422659	0	+	.	gene_id "ENSRNOG00000028358"; gene_version "8"; transcript_id "ENSRNOT00000017858"; transcript_version "9"; exon_number "4"; gene_name "Edem3"; gene_source "ensembl"; gene_biotype "protein_coding"; transcript_name "Edem3-201"; transcript_source "ensembl"; transcript_biotype "protein_coding"; exon_id "ENSRNOE00000457091"; exon_version "1";
13	ensembl	CDS	66422620	66422659	0	+	1	gene_id "ENSRNOG00000028358"; gene_version "8"; transcript_id "ENSRNOT00000017858"; transcript_version "9"; exon_number "4"; gene_name "Edem3"; gene_source "ensembl"; gene_biotype "protein_coding"; transcript_name "Edem3-201"; transcript_source "ensembl"; transcript_biotype "protein_coding"; protein_id "ENSRNOP00000017858"; protein_version "9";
13	ensembl	exon	66422620	66422659	0	+	.	gene_id "ENSRNOG00000028358"; gene_version "8"; transcript_id "ENSRNOT00000127738"; transcript_version "1"; exon_number "4"; gene_name "Edem3"; gene_source "ensembl"; gene_biotype "protein_coding"; transcript_name "Edem3-203"; transcript_source "ensembl"; transcript_biotype "protein_coding"; exon_id "ENSRNOE00000457091"; exon_version "1";
13	ensembl	CDS	66422620	66422659	0	+	1	gene_id "ENSRNOG00000028358"; gene_version "8"; transcript_id "ENSRNOT00000127738"; transcript_version "1"; exon_number "4"; gene_name "Edem3"; gene_source "ensembl"; gene_biotype "protein_coding"; transcript_name "Edem3-203"; transcript_source "ensembl"; transcript_biotype "protein_coding"; protein_id "ENSRNOP00000104197"; protein_version "1";
13	ENSEMBL114_rn	exon	66422620	66422659	1.51957045365689	+	.	gene_id "ENSRNOG00000028358"; transcript_id "ENSRNOG00000028358_tx_3"; exon_id "13_66422620_66422659_+"; exonnum "4"; txlen "1597";
13	ensembl	exon	66426437	66426549	0	+	.	gene_id "ENSRNOG00000028358"; gene_version "8"; transcript_id "ENSRNOT00000128784"; transcript_version "1"; exon_number "5"; gene_name "Edem3"; gene_source "ensembl"; gene_biotype "protein_coding"; transcript_name "Edem3-204"; transcript_source "ensembl"; transcript_biotype "protein_coding"; exon_id "ENSRNOE00000239106"; exon_version "1";
13	ensembl	CDS	66426437	66426549	0	+	0	gene_id "ENSRNOG00000028358"; gene_version "8"; transcript_id "ENSRNOT00000128784"; transcript_version "1"; exon_number "5"; gene_name "Edem3"; gene_source "ensembl"; gene_biotype "protein_coding"; transcript_name "Edem3-204"; transcript_source "ensembl"; transcript_biotype "protein_coding"; protein_id "ENSRNOP00000109021"; protein_version "1";
13	ensembl	exon	66426437	66426549	0	+	.	gene_id "ENSRNOG00000028358"; gene_version "8"; transcript_id "ENSRNOT00000115520"; transcript_version "2"; exon_number "5"; gene_name "Edem3"; gene_source "ensembl"; gene_biotype "protein_coding"; transcript_name "Edem3-202"; transcript_source "ensembl"; transcript_biotype "protein_coding"; exon_id "ENSRNOE00000239106"; exon_version "1"; tag "Ensembl_canonical";
13	ensembl	CDS	66426437	66426549	0	+	0	gene_id "ENSRNOG00000028358"; gene_version "8"; transcript_id "ENSRNOT00000115520"; transcript_version "2"; exon_number "5"; gene_name "Edem3"; gene_source "ensembl"; gene_biotype "protein_coding"; transcript_name "Edem3-202"; transcript_source "ensembl"; transcript_biotype "protein_coding"; protein_id "ENSRNOP00000095995"; protein_version "2"; tag "Ensembl_canonical";
13	ensembl	exon	66426437	66426549	0	+	.	gene_id "ENSRNOG00000028358"; gene_version "8"; transcript_id "ENSRNOT00000017858"; transcript_version "9"; exon_number "5"; gene_name "Edem3"; gene_source "ensembl"; gene_biotype "protein_coding"; transcript_name "Edem3-201"; transcript_source "ensembl"; transcript_biotype "protein_coding"; exon_id "ENSRNOE00000239106"; exon_version "1";
13	ensembl	CDS	66426437	66426549	0	+	0	gene_id "ENSRNOG00000028358"; gene_version "8"; transcript_id "ENSRNOT00000017858"; transcript_version "9"; exon_number "5"; gene_name "Edem3"; gene_source "ensembl"; gene_biotype "protein_coding"; transcript_name "Edem3-201"; transcript_source "ensembl"; transcript_biotype "protein_coding"; protein_id "ENSRNOP00000017858"; protein_version "9";
13	ensembl	exon	66426437	66426549	0	+	.	gene_id "ENSRNOG00000028358"; gene_version "8"; transcript_id "ENSRNOT00000127738"; transcript_version "1"; exon_number "5"; gene_name "Edem3"; gene_source "ensembl"; gene_biotype "protein_coding"; transcript_name "Edem3-203"; transcript_source "ensembl"; transcript_biotype "protein_coding"; exon_id "ENSRNOE00000239106"; exon_version "1";
13	ensembl	CDS	66426437	66426549	0	+	0	gene_id "ENSRNOG00000028358"; gene_version "8"; transcript_id "ENSRNOT00000127738"; transcript_version "1"; exon_number "5"; gene_name "Edem3"; gene_source "ensembl"; gene_biotype "protein_coding"; transcript_name "Edem3-203"; transcript_source "ensembl"; transcript_biotype "protein_coding"; protein_id "ENSRNOP00000104197"; protein_version "1";
13	ENSEMBL114_rn	exon	66426437	66426549	1.51957045365689	+	.	gene_id "ENSRNOG00000028358"; transcript_id "ENSRNOG00000028358_tx_3"; exon_id "13_66426437_66426549_+"; exonnum "5"; txlen "1597";
13	ensembl	exon	66427472	66427625	0	+	.	gene_id "ENSRNOG00000028358"; gene_version "8"; transcript_id "ENSRNOT00000128784"; transcript_version "1"; exon_number "6"; gene_name "Edem3"; gene_source "ensembl"; gene_biotype "protein_coding"; transcript_name "Edem3-204"; transcript_source "ensembl"; transcript_biotype "protein_coding"; exon_id "ENSRNOE00000239099"; exon_version "1";
13	ensembl	CDS	66427472	66427625	0	+	1	gene_id "ENSRNOG00000028358"; gene_version "8"; transcript_id "ENSRNOT00000128784"; transcript_version "1"; exon_number "6"; gene_name "Edem3"; gene_source "ensembl"; gene_biotype "protein_coding"; transcript_name "Edem3-204"; transcript_source "ensembl"; transcript_biotype "protein_coding"; protein_id "ENSRNOP00000109021"; protein_version "1";
13	ensembl	exon	66427472	66427625	0	+	.	gene_id "ENSRNOG00000028358"; gene_version "8"; transcript_id "ENSRNOT00000115520"; transcript_version "2"; exon_number "6"; gene_name "Edem3"; gene_source "ensembl"; gene_biotype "protein_coding"; transcript_name "Edem3-202"; transcript_source "ensembl"; transcript_biotype "protein_coding"; exon_id "ENSRNOE00000239099"; exon_version "1"; tag "Ensembl_canonical";
13	ensembl	CDS	66427472	66427625	0	+	1	gene_id "ENSRNOG00000028358"; gene_version "8"; transcript_id "ENSRNOT00000115520"; transcript_version "2"; exon_number "6"; gene_name "Edem3"; gene_source "ensembl"; gene_biotype "protein_coding"; transcript_name "Edem3-202"; transcript_source "ensembl"; transcript_biotype "protein_coding"; protein_id "ENSRNOP00000095995"; protein_version "2"; tag "Ensembl_canonical";
13	ensembl	exon	66427472	66427625	0	+	.	gene_id "ENSRNOG00000028358"; gene_version "8"; transcript_id "ENSRNOT00000017858"; transcript_version "9"; exon_number "6"; gene_name "Edem3"; gene_source "ensembl"; gene_biotype "protein_coding"; transcript_name "Edem3-201"; transcript_source "ensembl"; transcript_biotype "protein_coding"; exon_id "ENSRNOE00000239099"; exon_version "1";
13	ensembl	CDS	66427472	66427625	0	+	1	gene_id "ENSRNOG00000028358"; gene_version "8"; transcript_id "ENSRNOT00000017858"; transcript_version "9"; exon_number "6"; gene_name "Edem3"; gene_source "ensembl"; gene_biotype "protein_coding"; transcript_name "Edem3-201"; transcript_source "ensembl"; transcript_biotype "protein_coding"; protein_id "ENSRNOP00000017858"; protein_version "9";
13	ensembl	exon	66427472	66427625	0	+	.	gene_id "ENSRNOG00000028358"; gene_version "8"; transcript_id "ENSRNOT00000127738"; transcript_version "1"; exon_number "6"; gene_name "Edem3"; gene_source "ensembl"; gene_biotype "protein_coding"; transcript_name "Edem3-203"; transcript_source "ensembl"; transcript_biotype "protein_coding"; exon_id "ENSRNOE00000239099"; exon_version "1";
13	ensembl	CDS	66427472	66427625	0	+	1	gene_id "ENSRNOG00000028358"; gene_version "8"; transcript_id "ENSRNOT00000127738"; transcript_version "1"; exon_number "6"; gene_name "Edem3"; gene_source "ensembl"; gene_biotype "protein_coding"; transcript_name "Edem3-203"; transcript_source "ensembl"; transcript_biotype "protein_coding"; protein_id "ENSRNOP00000104197"; protein_version "1";
13	ENSEMBL114_rn	exon	66427472	66427625	1.51957045365689	+	.	gene_id "ENSRNOG00000028358"; transcript_id "ENSRNOG00000028358_tx_3"; exon_id "13_66427472_66427625_+"; exonnum "6"; txlen "1597";
13	ensembl	exon	66433444	66433578	0	+	.	gene_id "ENSRNOG00000028358"; gene_version "8"; transcript_id "ENSRNOT00000128784"; transcript_version "1"; exon_number "7"; gene_name "Edem3"; gene_source "ensembl"; gene_biotype "protein_coding"; transcript_name "Edem3-204"; transcript_source "ensembl"; transcript_biotype "protein_coding"; exon_id "ENSRNOE00000239089"; exon_version "1";
13	ensembl	CDS	66433444	66433578	0	+	0	gene_id "ENSRNOG00000028358"; gene_version "8"; transcript_id "ENSRNOT00000128784"; transcript_version "1"; exon_number "7"; gene_name "Edem3"; gene_source "ensembl"; gene_biotype "protein_coding"; transcript_name "Edem3-204"; transcript_source "ensembl"; transcript_biotype "protein_coding"; protein_id "ENSRNOP00000109021"; protein_version "1";
13	ensembl	exon	66433444	66433578	0	+	.	gene_id "ENSRNOG00000028358"; gene_version "8"; transcript_id "ENSRNOT00000115520"; transcript_version "2"; exon_number "7"; gene_name "Edem3"; gene_source "ensembl"; gene_biotype "protein_coding"; transcript_name "Edem3-202"; transcript_source "ensembl"; transcript_biotype "protein_coding"; exon_id "ENSRNOE00000239089"; exon_version "1"; tag "Ensembl_canonical";
13	ensembl	CDS	66433444	66433578	0	+	0	gene_id "ENSRNOG00000028358"; gene_version "8"; transcript_id "ENSRNOT00000115520"; transcript_version "2"; exon_number "7"; gene_name "Edem3"; gene_source "ensembl"; gene_biotype "protein_coding"; transcript_name "Edem3-202"; transcript_source "ensembl"; transcript_biotype "protein_coding"; protein_id "ENSRNOP00000095995"; protein_version "2"; tag "Ensembl_canonical";
13	ensembl	exon	66433444	66433578	0	+	.	gene_id "ENSRNOG00000028358"; gene_version "8"; transcript_id "ENSRNOT00000017858"; transcript_version "9"; exon_number "7"; gene_name "Edem3"; gene_source "ensembl"; gene_biotype "protein_coding"; transcript_name "Edem3-201"; transcript_source "ensembl"; transcript_biotype "protein_coding"; exon_id "ENSRNOE00000239089"; exon_version "1";
13	ensembl	CDS	66433444	66433578	0	+	0	gene_id "ENSRNOG00000028358"; gene_version "8"; transcript_id "ENSRNOT00000017858"; transcript_version "9"; exon_number "7"; gene_name "Edem3"; gene_source "ensembl"; gene_biotype "protein_coding"; transcript_name "Edem3-201"; transcript_source "ensembl"; transcript_biotype "protein_coding"; protein_id "ENSRNOP00000017858"; protein_version "9";
13	ensembl	exon	66433444	66433578	0	+	.	gene_id "ENSRNOG00000028358"; gene_version "8"; transcript_id "ENSRNOT00000127738"; transcript_version "1"; exon_number "7"; gene_name "Edem3"; gene_source "ensembl"; gene_biotype "protein_coding"; transcript_name "Edem3-203"; transcript_source "ensembl"; transcript_biotype "protein_coding"; exon_id "ENSRNOE00000239089"; exon_version "1";
13	ensembl	CDS	66433444	66433578	0	+	0	gene_id "ENSRNOG00000028358"; gene_version "8"; transcript_id "ENSRNOT00000127738"; transcript_version "1"; exon_number "7"; gene_name "Edem3"; gene_source "ensembl"; gene_biotype "protein_coding"; transcript_name "Edem3-203"; transcript_source "ensembl"; transcript_biotype "protein_coding"; protein_id "ENSRNOP00000104197"; protein_version "1";
13	ENSEMBL114_rn	exon	66433444	66433578	1.51957045365689	+	.	gene_id "ENSRNOG00000028358"; transcript_id "ENSRNOG00000028358_tx_3"; exon_id "13_66433444_66433578_+"; exonnum "7"; txlen "1597";
13	ensembl	exon	66435092	66435197	0	+	.	gene_id "ENSRNOG00000028358"; gene_version "8"; transcript_id "ENSRNOT00000128784"; transcript_version "1"; exon_number "8"; gene_name "Edem3"; gene_source "ensembl"; gene_biotype "protein_coding"; transcript_name "Edem3-204"; transcript_source "ensembl"; transcript_biotype "protein_coding"; exon_id "ENSRNOE00000239080"; exon_version "1";
13	ensembl	CDS	66435092	66435197	0	+	0	gene_id "ENSRNOG00000028358"; gene_version "8"; transcript_id "ENSRNOT00000128784"; transcript_version "1"; exon_number "8"; gene_name "Edem3"; gene_source "ensembl"; gene_biotype "protein_coding"; transcript_name "Edem3-204"; transcript_source "ensembl"; transcript_biotype "protein_coding"; protein_id "ENSRNOP00000109021"; protein_version "1";
13	ensembl	exon	66435092	66435197	0	+	.	gene_id "ENSRNOG00000028358"; gene_version "8"; transcript_id "ENSRNOT00000115520"; transcript_version "2"; exon_number "8"; gene_name "Edem3"; gene_source "ensembl"; gene_biotype "protein_coding"; transcript_name "Edem3-202"; transcript_source "ensembl"; transcript_biotype "protein_coding"; exon_id "ENSRNOE00000239080"; exon_version "1"; tag "Ensembl_canonical";
13	ensembl	CDS	66435092	66435197	0	+	0	gene_id "ENSRNOG00000028358"; gene_version "8"; transcript_id "ENSRNOT00000115520"; transcript_version "2"; exon_number "8"; gene_name "Edem3"; gene_source "ensembl"; gene_biotype "protein_coding"; transcript_name "Edem3-202"; transcript_source "ensembl"; transcript_biotype "protein_coding"; protein_id "ENSRNOP00000095995"; protein_version "2"; tag "Ensembl_canonical";
13	ensembl	exon	66435092	66435197	0	+	.	gene_id "ENSRNOG00000028358"; gene_version "8"; transcript_id "ENSRNOT00000017858"; transcript_version "9"; exon_number "8"; gene_name "Edem3"; gene_source "ensembl"; gene_biotype "protein_coding"; transcript_name "Edem3-201"; transcript_source "ensembl"; transcript_biotype "protein_coding"; exon_id "ENSRNOE00000239080"; exon_version "1";
13	ensembl	CDS	66435092	66435197	0	+	0	gene_id "ENSRNOG00000028358"; gene_version "8"; transcript_id "ENSRNOT00000017858"; transcript_version "9"; exon_number "8"; gene_name "Edem3"; gene_source "ensembl"; gene_biotype "protein_coding"; transcript_name "Edem3-201"; transcript_source "ensembl"; transcript_biotype "protein_coding"; protein_id "ENSRNOP00000017858"; protein_version "9";
13	ensembl	exon	66435092	66435197	0	+	.	gene_id "ENSRNOG00000028358"; gene_version "8"; transcript_id "ENSRNOT00000127738"; transcript_version "1"; exon_number "8"; gene_name "Edem3"; gene_source "ensembl"; gene_biotype "protein_coding"; transcript_name "Edem3-203"; transcript_source "ensembl"; transcript_biotype "protein_coding"; exon_id "ENSRNOE00000239080"; exon_version "1";
13	ensembl	CDS	66435092	66435197	0	+	0	gene_id "ENSRNOG00000028358"; gene_version "8"; transcript_id "ENSRNOT00000127738"; transcript_version "1"; exon_number "8"; gene_name "Edem3"; gene_source "ensembl"; gene_biotype "protein_coding"; transcript_name "Edem3-203"; transcript_source "ensembl"; transcript_biotype "protein_coding"; protein_id "ENSRNOP00000104197"; protein_version "1";
13	ENSEMBL114_rn	exon	66435092	66435197	1.51957045365689	+	.	gene_id "ENSRNOG00000028358"; transcript_id "ENSRNOG00000028358_tx_3"; exon_id "13_66435092_66435197_+"; exonnum "8"; txlen "1597";
13	sraer114_ss	exon	66437424	66437951	1.51957045365689	+	.	gene_id "ENSRNOG00000028358"; transcript_id "ENSRNOG00000028358_tx_3"; exon_id "13_66437424_66437951_+"; exonnum "9"; txlen "1597";
13	ensembl	exon	66441729	66441826	0	+	.	gene_id "ENSRNOG00000028358"; gene_version "8"; transcript_id "ENSRNOT00000128784"; transcript_version "1"; exon_number "9"; gene_name "Edem3"; gene_source "ensembl"; gene_biotype "protein_coding"; transcript_name "Edem3-204"; transcript_source "ensembl"; transcript_biotype "protein_coding"; exon_id "ENSRNOE00000239073"; exon_version "1";
13	ensembl	CDS	66441729	66441826	0	+	2	gene_id "ENSRNOG00000028358"; gene_version "8"; transcript_id "ENSRNOT00000128784"; transcript_version "1"; exon_number "9"; gene_name "Edem3"; gene_source "ensembl"; gene_biotype "protein_coding"; transcript_name "Edem3-204"; transcript_source "ensembl"; transcript_biotype "protein_coding"; protein_id "ENSRNOP00000109021"; protein_version "1";
13	ensembl	exon	66441729	66441826	0	+	.	gene_id "ENSRNOG00000028358"; gene_version "8"; transcript_id "ENSRNOT00000115520"; transcript_version "2"; exon_number "9"; gene_name "Edem3"; gene_source "ensembl"; gene_biotype "protein_coding"; transcript_name "Edem3-202"; transcript_source "ensembl"; transcript_biotype "protein_coding"; exon_id "ENSRNOE00000239073"; exon_version "1"; tag "Ensembl_canonical";
13	ensembl	CDS	66441729	66441826	0	+	2	gene_id "ENSRNOG00000028358"; gene_version "8"; transcript_id "ENSRNOT00000115520"; transcript_version "2"; exon_number "9"; gene_name "Edem3"; gene_source "ensembl"; gene_biotype "protein_coding"; transcript_name "Edem3-202"; transcript_source "ensembl"; transcript_biotype "protein_coding"; protein_id "ENSRNOP00000095995"; protein_version "2"; tag "Ensembl_canonical";
13	ensembl	exon	66441729	66441826	0	+	.	gene_id "ENSRNOG00000028358"; gene_version "8"; transcript_id "ENSRNOT00000017858"; transcript_version "9"; exon_number "9"; gene_name "Edem3"; gene_source "ensembl"; gene_biotype "protein_coding"; transcript_name "Edem3-201"; transcript_source "ensembl"; transcript_biotype "protein_coding"; exon_id "ENSRNOE00000239073"; exon_version "1";
13	ensembl	CDS	66441729	66441826	0	+	2	gene_id "ENSRNOG00000028358"; gene_version "8"; transcript_id "ENSRNOT00000017858"; transcript_version "9"; exon_number "9"; gene_name "Edem3"; gene_source "ensembl"; gene_biotype "protein_coding"; transcript_name "Edem3-201"; transcript_source "ensembl"; transcript_biotype "protein_coding"; protein_id "ENSRNOP00000017858"; protein_version "9";
13	ensembl	exon	66441729	66441826	0	+	.	gene_id "ENSRNOG00000028358"; gene_version "8"; transcript_id "ENSRNOT00000127738"; transcript_version "1"; exon_number "9"; gene_name "Edem3"; gene_source "ensembl"; gene_biotype "protein_coding"; transcript_name "Edem3-203"; transcript_source "ensembl"; transcript_biotype "protein_coding"; exon_id "ENSRNOE00000239073"; exon_version "1";
13	ensembl	CDS	66441729	66441826	0	+	2	gene_id "ENSRNOG00000028358"; gene_version "8"; transcript_id "ENSRNOT00000127738"; transcript_version "1"; exon_number "9"; gene_name "Edem3"; gene_source "ensembl"; gene_biotype "protein_coding"; transcript_name "Edem3-203"; transcript_source "ensembl"; transcript_biotype "protein_coding"; protein_id "ENSRNOP00000104197"; protein_version "1";
13	ensembl	exon	66444112	66444237	0	+	.	gene_id "ENSRNOG00000028358"; gene_version "8"; transcript_id "ENSRNOT00000128784"; transcript_version "1"; exon_number "10"; gene_name "Edem3"; gene_source "ensembl"; gene_biotype "protein_coding"; transcript_name "Edem3-204"; transcript_source "ensembl"; transcript_biotype "protein_coding"; exon_id "ENSRNOE00000239066"; exon_version "1";
13	ensembl	CDS	66444112	66444237	0	+	0	gene_id "ENSRNOG00000028358"; gene_version "8"; transcript_id "ENSRNOT00000128784"; transcript_version "1"; exon_number "10"; gene_name "Edem3"; gene_source "ensembl"; gene_biotype "protein_coding"; transcript_name "Edem3-204"; transcript_source "ensembl"; transcript_biotype "protein_coding"; protein_id "ENSRNOP00000109021"; protein_version "1";
13	ensembl	exon	66444112	66444237	0	+	.	gene_id "ENSRNOG00000028358"; gene_version "8"; transcript_id "ENSRNOT00000115520"; transcript_version "2"; exon_number "10"; gene_name "Edem3"; gene_source "ensembl"; gene_biotype "protein_coding"; transcript_name "Edem3-202"; transcript_source "ensembl"; transcript_biotype "protein_coding"; exon_id "ENSRNOE00000239066"; exon_version "1"; tag "Ensembl_canonical";
13	ensembl	CDS	66444112	66444237	0	+	0	gene_id "ENSRNOG00000028358"; gene_version "8"; transcript_id "ENSRNOT00000115520"; transcript_version "2"; exon_number "10"; gene_name "Edem3"; gene_source "ensembl"; gene_biotype "protein_coding"; transcript_name "Edem3-202"; transcript_source "ensembl"; transcript_biotype "protein_coding"; protein_id "ENSRNOP00000095995"; protein_version "2"; tag "Ensembl_canonical";
13	ensembl	exon	66444112	66444237	0	+	.	gene_id "ENSRNOG00000028358"; gene_version "8"; transcript_id "ENSRNOT00000017858"; transcript_version "9"; exon_number "10"; gene_name "Edem3"; gene_source "ensembl"; gene_biotype "protein_coding"; transcript_name "Edem3-201"; transcript_source "ensembl"; transcript_biotype "protein_coding"; exon_id "ENSRNOE00000239066"; exon_version "1";
13	ensembl	CDS	66444112	66444237	0	+	0	gene_id "ENSRNOG00000028358"; gene_version "8"; transcript_id "ENSRNOT00000017858"; transcript_version "9"; exon_number "10"; gene_name "Edem3"; gene_source "ensembl"; gene_biotype "protein_coding"; transcript_name "Edem3-201"; transcript_source "ensembl"; transcript_biotype "protein_coding"; protein_id "ENSRNOP00000017858"; protein_version "9";
13	ensembl	exon	66444112	66444237	0	+	.	gene_id "ENSRNOG00000028358"; gene_version "8"; transcript_id "ENSRNOT00000127738"; transcript_version "1"; exon_number "10"; gene_name "Edem3"; gene_source "ensembl"; gene_biotype "protein_coding"; transcript_name "Edem3-203"; transcript_source "ensembl"; transcript_biotype "protein_coding"; exon_id "ENSRNOE00000239066"; exon_version "1";
13	ensembl	CDS	66444112	66444237	0	+	0	gene_id "ENSRNOG00000028358"; gene_version "8"; transcript_id "ENSRNOT00000127738"; transcript_version "1"; exon_number "10"; gene_name "Edem3"; gene_source "ensembl"; gene_biotype "protein_coding"; transcript_name "Edem3-203"; transcript_source "ensembl"; transcript_biotype "protein_coding"; protein_id "ENSRNOP00000104197"; protein_version "1";
13	ensembl	exon	66444417	66444500	0	+	.	gene_id "ENSRNOG00000028358"; gene_version "8"; transcript_id "ENSRNOT00000128784"; transcript_version "1"; exon_number "11"; gene_name "Edem3"; gene_source "ensembl"; gene_biotype "protein_coding"; transcript_name "Edem3-204"; transcript_source "ensembl"; transcript_biotype "protein_coding"; exon_id "ENSRNOE00000239058"; exon_version "1";
13	ensembl	CDS	66444417	66444500	0	+	0	gene_id "ENSRNOG00000028358"; gene_version "8"; transcript_id "ENSRNOT00000128784"; transcript_version "1"; exon_number "11"; gene_name "Edem3"; gene_source "ensembl"; gene_biotype "protein_coding"; transcript_name "Edem3-204"; transcript_source "ensembl"; transcript_biotype "protein_coding"; protein_id "ENSRNOP00000109021"; protein_version "1";
13	ensembl	exon	66444417	66444500	0	+	.	gene_id "ENSRNOG00000028358"; gene_version "8"; transcript_id "ENSRNOT00000115520"; transcript_version "2"; exon_number "11"; gene_name "Edem3"; gene_source "ensembl"; gene_biotype "protein_coding"; transcript_name "Edem3-202"; transcript_source "ensembl"; transcript_biotype "protein_coding"; exon_id "ENSRNOE00000239058"; exon_version "1"; tag "Ensembl_canonical";
13	ensembl	CDS	66444417	66444500	0	+	0	gene_id "ENSRNOG00000028358"; gene_version "8"; transcript_id "ENSRNOT00000115520"; transcript_version "2"; exon_number "11"; gene_name "Edem3"; gene_source "ensembl"; gene_biotype "protein_coding"; transcript_name "Edem3-202"; transcript_source "ensembl"; transcript_biotype "protein_coding"; protein_id "ENSRNOP00000095995"; protein_version "2"; tag "Ensembl_canonical";
13	ensembl	exon	66444417	66444500	0	+	.	gene_id "ENSRNOG00000028358"; gene_version "8"; transcript_id "ENSRNOT00000017858"; transcript_version "9"; exon_number "11"; gene_name "Edem3"; gene_source "ensembl"; gene_biotype "protein_coding"; transcript_name "Edem3-201"; transcript_source "ensembl"; transcript_biotype "protein_coding"; exon_id "ENSRNOE00000239058"; exon_version "1";
13	ensembl	CDS	66444417	66444500	0	+	0	gene_id "ENSRNOG00000028358"; gene_version "8"; transcript_id "ENSRNOT00000017858"; transcript_version "9"; exon_number "11"; gene_name "Edem3"; gene_source "ensembl"; gene_biotype "protein_coding"; transcript_name "Edem3-201"; transcript_source "ensembl"; transcript_biotype "protein_coding"; protein_id "ENSRNOP00000017858"; protein_version "9";
13	ensembl	exon	66444417	66444500	0	+	.	gene_id "ENSRNOG00000028358"; gene_version "8"; transcript_id "ENSRNOT00000127738"; transcript_version "1"; exon_number "11"; gene_name "Edem3"; gene_source "ensembl"; gene_biotype "protein_coding"; transcript_name "Edem3-203"; transcript_source "ensembl"; transcript_biotype "protein_coding"; exon_id "ENSRNOE00000239058"; exon_version "1";
13	ensembl	CDS	66444417	66444500	0	+	0	gene_id "ENSRNOG00000028358"; gene_version "8"; transcript_id "ENSRNOT00000127738"; transcript_version "1"; exon_number "11"; gene_name "Edem3"; gene_source "ensembl"; gene_biotype "protein_coding"; transcript_name "Edem3-203"; transcript_source "ensembl"; transcript_biotype "protein_coding"; protein_id "ENSRNOP00000104197"; protein_version "1";
13	ensembl	exon	66447373	66447456	0	+	.	gene_id "ENSRNOG00000028358"; gene_version "8"; transcript_id "ENSRNOT00000128784"; transcript_version "1"; exon_number "12"; gene_name "Edem3"; gene_source "ensembl"; gene_biotype "protein_coding"; transcript_name "Edem3-204"; transcript_source "ensembl"; transcript_biotype "protein_coding"; exon_id "ENSRNOE00000239046"; exon_version "1";
13	ensembl	CDS	66447373	66447456	0	+	0	gene_id "ENSRNOG00000028358"; gene_version "8"; transcript_id "ENSRNOT00000128784"; transcript_version "1"; exon_number "12"; gene_name "Edem3"; gene_source "ensembl"; gene_biotype "protein_coding"; transcript_name "Edem3-204"; transcript_source "ensembl"; transcript_biotype "protein_coding"; protein_id "ENSRNOP00000109021"; protein_version "1";
13	ensembl	exon	66447373	66447456	0	+	.	gene_id "ENSRNOG00000028358"; gene_version "8"; transcript_id "ENSRNOT00000115520"; transcript_version "2"; exon_number "12"; gene_name "Edem3"; gene_source "ensembl"; gene_biotype "protein_coding"; transcript_name "Edem3-202"; transcript_source "ensembl"; transcript_biotype "protein_coding"; exon_id "ENSRNOE00000239046"; exon_version "1"; tag "Ensembl_canonical";
13	ensembl	CDS	66447373	66447456	0	+	0	gene_id "ENSRNOG00000028358"; gene_version "8"; transcript_id "ENSRNOT00000115520"; transcript_version "2"; exon_number "12"; gene_name "Edem3"; gene_source "ensembl"; gene_biotype "protein_coding"; transcript_name "Edem3-202"; transcript_source "ensembl"; transcript_biotype "protein_coding"; protein_id "ENSRNOP00000095995"; protein_version "2"; tag "Ensembl_canonical";
13	ensembl	exon	66447373	66447456	0	+	.	gene_id "ENSRNOG00000028358"; gene_version "8"; transcript_id "ENSRNOT00000017858"; transcript_version "9"; exon_number "12"; gene_name "Edem3"; gene_source "ensembl"; gene_biotype "protein_coding"; transcript_name "Edem3-201"; transcript_source "ensembl"; transcript_biotype "protein_coding"; exon_id "ENSRNOE00000239046"; exon_version "1";
13	ensembl	CDS	66447373	66447456	0	+	0	gene_id "ENSRNOG00000028358"; gene_version "8"; transcript_id "ENSRNOT00000017858"; transcript_version "9"; exon_number "12"; gene_name "Edem3"; gene_source "ensembl"; gene_biotype "protein_coding"; transcript_name "Edem3-201"; transcript_source "ensembl"; transcript_biotype "protein_coding"; protein_id "ENSRNOP00000017858"; protein_version "9";
13	ensembl	exon	66447373	66447456	0	+	.	gene_id "ENSRNOG00000028358"; gene_version "8"; transcript_id "ENSRNOT00000127738"; transcript_version "1"; exon_number "12"; gene_name "Edem3"; gene_source "ensembl"; gene_biotype "protein_coding"; transcript_name "Edem3-203"; transcript_source "ensembl"; transcript_biotype "protein_coding"; exon_id "ENSRNOE00000239046"; exon_version "1";
13	ensembl	CDS	66447373	66447456	0	+	0	gene_id "ENSRNOG00000028358"; gene_version "8"; transcript_id "ENSRNOT00000127738"; transcript_version "1"; exon_number "12"; gene_name "Edem3"; gene_source "ensembl"; gene_biotype "protein_coding"; transcript_name "Edem3-203"; transcript_source "ensembl"; transcript_biotype "protein_coding"; protein_id "ENSRNOP00000104197"; protein_version "1";
13	ensembl	exon	66448065	66448189	0	+	.	gene_id "ENSRNOG00000028358"; gene_version "8"; transcript_id "ENSRNOT00000128784"; transcript_version "1"; exon_number "13"; gene_name "Edem3"; gene_source "ensembl"; gene_biotype "protein_coding"; transcript_name "Edem3-204"; transcript_source "ensembl"; transcript_biotype "protein_coding"; exon_id "ENSRNOE00000239038"; exon_version "1";
13	ensembl	CDS	66448065	66448189	0	+	0	gene_id "ENSRNOG00000028358"; gene_version "8"; transcript_id "ENSRNOT00000128784"; transcript_version "1"; exon_number "13"; gene_name "Edem3"; gene_source "ensembl"; gene_biotype "protein_coding"; transcript_name "Edem3-204"; transcript_source "ensembl"; transcript_biotype "protein_coding"; protein_id "ENSRNOP00000109021"; protein_version "1";
13	ensembl	exon	66448065	66448189	0	+	.	gene_id "ENSRNOG00000028358"; gene_version "8"; transcript_id "ENSRNOT00000115520"; transcript_version "2"; exon_number "13"; gene_name "Edem3"; gene_source "ensembl"; gene_biotype "protein_coding"; transcript_name "Edem3-202"; transcript_source "ensembl"; transcript_biotype "protein_coding"; exon_id "ENSRNOE00000239038"; exon_version "1"; tag "Ensembl_canonical";
13	ensembl	CDS	66448065	66448189	0	+	0	gene_id "ENSRNOG00000028358"; gene_version "8"; transcript_id "ENSRNOT00000115520"; transcript_version "2"; exon_number "13"; gene_name "Edem3"; gene_source "ensembl"; gene_biotype "protein_coding"; transcript_name "Edem3-202"; transcript_source "ensembl"; transcript_biotype "protein_coding"; protein_id "ENSRNOP00000095995"; protein_version "2"; tag "Ensembl_canonical";
13	ensembl	exon	66448065	66448189	0	+	.	gene_id "ENSRNOG00000028358"; gene_version "8"; transcript_id "ENSRNOT00000017858"; transcript_version "9"; exon_number "13"; gene_name "Edem3"; gene_source "ensembl"; gene_biotype "protein_coding"; transcript_name "Edem3-201"; transcript_source "ensembl"; transcript_biotype "protein_coding"; exon_id "ENSRNOE00000239038"; exon_version "1";
13	ensembl	CDS	66448065	66448189	0	+	0	gene_id "ENSRNOG00000028358"; gene_version "8"; transcript_id "ENSRNOT00000017858"; transcript_version "9"; exon_number "13"; gene_name "Edem3"; gene_source "ensembl"; gene_biotype "protein_coding"; transcript_name "Edem3-201"; transcript_source "ensembl"; transcript_biotype "protein_coding"; protein_id "ENSRNOP00000017858"; protein_version "9";
13	ensembl	exon	66448065	66448189	0	+	.	gene_id "ENSRNOG00000028358"; gene_version "8"; transcript_id "ENSRNOT00000127738"; transcript_version "1"; exon_number "13"; gene_name "Edem3"; gene_source "ensembl"; gene_biotype "protein_coding"; transcript_name "Edem3-203"; transcript_source "ensembl"; transcript_biotype "protein_coding"; exon_id "ENSRNOE00000239038"; exon_version "1";
13	ensembl	CDS	66448065	66448189	0	+	0	gene_id "ENSRNOG00000028358"; gene_version "8"; transcript_id "ENSRNOT00000127738"; transcript_version "1"; exon_number "13"; gene_name "Edem3"; gene_source "ensembl"; gene_biotype "protein_coding"; transcript_name "Edem3-203"; transcript_source "ensembl"; transcript_biotype "protein_coding"; protein_id "ENSRNOP00000104197"; protein_version "1";
13	ensembl	exon	66453556	66453721	0	+	.	gene_id "ENSRNOG00000028358"; gene_version "8"; transcript_id "ENSRNOT00000128784"; transcript_version "1"; exon_number "14"; gene_name "Edem3"; gene_source "ensembl"; gene_biotype "protein_coding"; transcript_name "Edem3-204"; transcript_source "ensembl"; transcript_biotype "protein_coding"; exon_id "ENSRNOE00000239029"; exon_version "1";
13	ensembl	CDS	66453556	66453721	0	+	1	gene_id "ENSRNOG00000028358"; gene_version "8"; transcript_id "ENSRNOT00000128784"; transcript_version "1"; exon_number "14"; gene_name "Edem3"; gene_source "ensembl"; gene_biotype "protein_coding"; transcript_name "Edem3-204"; transcript_source "ensembl"; transcript_biotype "protein_coding"; protein_id "ENSRNOP00000109021"; protein_version "1";
13	ensembl	exon	66453556	66453721	0	+	.	gene_id "ENSRNOG00000028358"; gene_version "8"; transcript_id "ENSRNOT00000115520"; transcript_version "2"; exon_number "14"; gene_name "Edem3"; gene_source "ensembl"; gene_biotype "protein_coding"; transcript_name "Edem3-202"; transcript_source "ensembl"; transcript_biotype "protein_coding"; exon_id "ENSRNOE00000239029"; exon_version "1"; tag "Ensembl_canonical";
13	ensembl	CDS	66453556	66453721	0	+	1	gene_id "ENSRNOG00000028358"; gene_version "8"; transcript_id "ENSRNOT00000115520"; transcript_version "2"; exon_number "14"; gene_name "Edem3"; gene_source "ensembl"; gene_biotype "protein_coding"; transcript_name "Edem3-202"; transcript_source "ensembl"; transcript_biotype "protein_coding"; protein_id "ENSRNOP00000095995"; protein_version "2"; tag "Ensembl_canonical";
13	ensembl	exon	66453556	66453721	0	+	.	gene_id "ENSRNOG00000028358"; gene_version "8"; transcript_id "ENSRNOT00000017858"; transcript_version "9"; exon_number "14"; gene_name "Edem3"; gene_source "ensembl"; gene_biotype "protein_coding"; transcript_name "Edem3-201"; transcript_source "ensembl"; transcript_biotype "protein_coding"; exon_id "ENSRNOE00000239029"; exon_version "1";
13	ensembl	CDS	66453556	66453721	0	+	1	gene_id "ENSRNOG00000028358"; gene_version "8"; transcript_id "ENSRNOT00000017858"; transcript_version "9"; exon_number "14"; gene_name "Edem3"; gene_source "ensembl"; gene_biotype "protein_coding"; transcript_name "Edem3-201"; transcript_source "ensembl"; transcript_biotype "protein_coding"; protein_id "ENSRNOP00000017858"; protein_version "9";
13	ensembl	exon	66453556	66453721	0	+	.	gene_id "ENSRNOG00000028358"; gene_version "8"; transcript_id "ENSRNOT00000127738"; transcript_version "1"; exon_number "14"; gene_name "Edem3"; gene_source "ensembl"; gene_biotype "protein_coding"; transcript_name "Edem3-203"; transcript_source "ensembl"; transcript_biotype "protein_coding"; exon_id "ENSRNOE00000239029"; exon_version "1";
13	ensembl	CDS	66453556	66453721	0	+	1	gene_id "ENSRNOG00000028358"; gene_version "8"; transcript_id "ENSRNOT00000127738"; transcript_version "1"; exon_number "14"; gene_name "Edem3"; gene_source "ensembl"; gene_biotype "protein_coding"; transcript_name "Edem3-203"; transcript_source "ensembl"; transcript_biotype "protein_coding"; protein_id "ENSRNOP00000104197"; protein_version "1";
13	ensembl	exon	66453955	66454109	0	+	.	gene_id "ENSRNOG00000028358"; gene_version "8"; transcript_id "ENSRNOT00000128784"; transcript_version "1"; exon_number "15"; gene_name "Edem3"; gene_source "ensembl"; gene_biotype "protein_coding"; transcript_name "Edem3-204"; transcript_source "ensembl"; transcript_biotype "protein_coding"; exon_id "ENSRNOE00000239021"; exon_version "1";
13	ensembl	CDS	66453955	66454109	0	+	0	gene_id "ENSRNOG00000028358"; gene_version "8"; transcript_id "ENSRNOT00000128784"; transcript_version "1"; exon_number "15"; gene_name "Edem3"; gene_source "ensembl"; gene_biotype "protein_coding"; transcript_name "Edem3-204"; transcript_source "ensembl"; transcript_biotype "protein_coding"; protein_id "ENSRNOP00000109021"; protein_version "1";
13	ensembl	exon	66453955	66454109	0	+	.	gene_id "ENSRNOG00000028358"; gene_version "8"; transcript_id "ENSRNOT00000115520"; transcript_version "2"; exon_number "15"; gene_name "Edem3"; gene_source "ensembl"; gene_biotype "protein_coding"; transcript_name "Edem3-202"; transcript_source "ensembl"; transcript_biotype "protein_coding"; exon_id "ENSRNOE00000239021"; exon_version "1"; tag "Ensembl_canonical";
13	ensembl	CDS	66453955	66454109	0	+	0	gene_id "ENSRNOG00000028358"; gene_version "8"; transcript_id "ENSRNOT00000115520"; transcript_version "2"; exon_number "15"; gene_name "Edem3"; gene_source "ensembl"; gene_biotype "protein_coding"; transcript_name "Edem3-202"; transcript_source "ensembl"; transcript_biotype "protein_coding"; protein_id "ENSRNOP00000095995"; protein_version "2"; tag "Ensembl_canonical";
13	ensembl	exon	66453955	66454109	0	+	.	gene_id "ENSRNOG00000028358"; gene_version "8"; transcript_id "ENSRNOT00000017858"; transcript_version "9"; exon_number "15"; gene_name "Edem3"; gene_source "ensembl"; gene_biotype "protein_coding"; transcript_name "Edem3-201"; transcript_source "ensembl"; transcript_biotype "protein_coding"; exon_id "ENSRNOE00000239021"; exon_version "1";
13	ensembl	CDS	66453955	66454109	0	+	0	gene_id "ENSRNOG00000028358"; gene_version "8"; transcript_id "ENSRNOT00000017858"; transcript_version "9"; exon_number "15"; gene_name "Edem3"; gene_source "ensembl"; gene_biotype "protein_coding"; transcript_name "Edem3-201"; transcript_source "ensembl"; transcript_biotype "protein_coding"; protein_id "ENSRNOP00000017858"; protein_version "9";
13	ensembl	exon	66453955	66454109	0	+	.	gene_id "ENSRNOG00000028358"; gene_version "8"; transcript_id "ENSRNOT00000127738"; transcript_version "1"; exon_number "15"; gene_name "Edem3"; gene_source "ensembl"; gene_biotype "protein_coding"; transcript_name "Edem3-203"; transcript_source "ensembl"; transcript_biotype "protein_coding"; exon_id "ENSRNOE00000239021"; exon_version "1";
13	ensembl	CDS	66453955	66454109	0	+	0	gene_id "ENSRNOG00000028358"; gene_version "8"; transcript_id "ENSRNOT00000127738"; transcript_version "1"; exon_number "15"; gene_name "Edem3"; gene_source "ensembl"; gene_biotype "protein_coding"; transcript_name "Edem3-203"; transcript_source "ensembl"; transcript_biotype "protein_coding"; protein_id "ENSRNOP00000104197"; protein_version "1";
13	ensembl	exon	66455077	66455176	0	+	.	gene_id "ENSRNOG00000028358"; gene_version "8"; transcript_id "ENSRNOT00000017858"; transcript_version "9"; exon_number "16"; gene_name "Edem3"; gene_source "ensembl"; gene_biotype "protein_coding"; transcript_name "Edem3-201"; transcript_source "ensembl"; transcript_biotype "protein_coding"; exon_id "ENSRNOE00000719692"; exon_version "1";
13	ensembl	CDS	66455077	66455176	0	+	1	gene_id "ENSRNOG00000028358"; gene_version "8"; transcript_id "ENSRNOT00000017858"; transcript_version "9"; exon_number "16"; gene_name "Edem3"; gene_source "ensembl"; gene_biotype "protein_coding"; transcript_name "Edem3-201"; transcript_source "ensembl"; transcript_biotype "protein_coding"; protein_id "ENSRNOP00000017858"; protein_version "9";
13	ensembl	exon	66455077	66455233	0	+	.	gene_id "ENSRNOG00000028358"; gene_version "8"; transcript_id "ENSRNOT00000128784"; transcript_version "1"; exon_number "16"; gene_name "Edem3"; gene_source "ensembl"; gene_biotype "protein_coding"; transcript_name "Edem3-204"; transcript_source "ensembl"; transcript_biotype "protein_coding"; exon_id "ENSRNOE00000643549"; exon_version "1";
13	ensembl	CDS	66455077	66455233	0	+	1	gene_id "ENSRNOG00000028358"; gene_version "8"; transcript_id "ENSRNOT00000128784"; transcript_version "1"; exon_number "16"; gene_name "Edem3"; gene_source "ensembl"; gene_biotype "protein_coding"; transcript_name "Edem3-204"; transcript_source "ensembl"; transcript_biotype "protein_coding"; protein_id "ENSRNOP00000109021"; protein_version "1";
13	ensembl	exon	66455080	66455233	0	+	.	gene_id "ENSRNOG00000028358"; gene_version "8"; transcript_id "ENSRNOT00000115520"; transcript_version "2"; exon_number "16"; gene_name "Edem3"; gene_source "ensembl"; gene_biotype "protein_coding"; transcript_name "Edem3-202"; transcript_source "ensembl"; transcript_biotype "protein_coding"; exon_id "ENSRNOE00000239014"; exon_version "1"; tag "Ensembl_canonical";
13	ensembl	CDS	66455080	66455233	0	+	1	gene_id "ENSRNOG00000028358"; gene_version "8"; transcript_id "ENSRNOT00000115520"; transcript_version "2"; exon_number "16"; gene_name "Edem3"; gene_source "ensembl"; gene_biotype "protein_coding"; transcript_name "Edem3-202"; transcript_source "ensembl"; transcript_biotype "protein_coding"; protein_id "ENSRNOP00000095995"; protein_version "2"; tag "Ensembl_canonical";
13	ensembl	exon	66455080	66455233	0	+	.	gene_id "ENSRNOG00000028358"; gene_version "8"; transcript_id "ENSRNOT00000127738"; transcript_version "1"; exon_number "16"; gene_name "Edem3"; gene_source "ensembl"; gene_biotype "protein_coding"; transcript_name "Edem3-203"; transcript_source "ensembl"; transcript_biotype "protein_coding"; exon_id "ENSRNOE00000239014"; exon_version "1";
13	ensembl	CDS	66455080	66455233	0	+	1	gene_id "ENSRNOG00000028358"; gene_version "8"; transcript_id "ENSRNOT00000127738"; transcript_version "1"; exon_number "16"; gene_name "Edem3"; gene_source "ensembl"; gene_biotype "protein_coding"; transcript_name "Edem3-203"; transcript_source "ensembl"; transcript_biotype "protein_coding"; protein_id "ENSRNOP00000104197"; protein_version "1";
13	ensembl	exon	66456635	66456826	0	+	.	gene_id "ENSRNOG00000028358"; gene_version "8"; transcript_id "ENSRNOT00000128784"; transcript_version "1"; exon_number "17"; gene_name "Edem3"; gene_source "ensembl"; gene_biotype "protein_coding"; transcript_name "Edem3-204"; transcript_source "ensembl"; transcript_biotype "protein_coding"; exon_id "ENSRNOE00000127372"; exon_version "2";
13	ensembl	CDS	66456635	66456826	0	+	0	gene_id "ENSRNOG00000028358"; gene_version "8"; transcript_id "ENSRNOT00000128784"; transcript_version "1"; exon_number "17"; gene_name "Edem3"; gene_source "ensembl"; gene_biotype "protein_coding"; transcript_name "Edem3-204"; transcript_source "ensembl"; transcript_biotype "protein_coding"; protein_id "ENSRNOP00000109021"; protein_version "1";
13	ensembl	exon	66456635	66456826	0	+	.	gene_id "ENSRNOG00000028358"; gene_version "8"; transcript_id "ENSRNOT00000115520"; transcript_version "2"; exon_number "17"; gene_name "Edem3"; gene_source "ensembl"; gene_biotype "protein_coding"; transcript_name "Edem3-202"; transcript_source "ensembl"; transcript_biotype "protein_coding"; exon_id "ENSRNOE00000127372"; exon_version "2"; tag "Ensembl_canonical";
13	ensembl	CDS	66456635	66456826	0	+	0	gene_id "ENSRNOG00000028358"; gene_version "8"; transcript_id "ENSRNOT00000115520"; transcript_version "2"; exon_number "17"; gene_name "Edem3"; gene_source "ensembl"; gene_biotype "protein_coding"; transcript_name "Edem3-202"; transcript_source "ensembl"; transcript_biotype "protein_coding"; protein_id "ENSRNOP00000095995"; protein_version "2"; tag "Ensembl_canonical";
13	ensembl	exon	66456635	66456826	0	+	.	gene_id "ENSRNOG00000028358"; gene_version "8"; transcript_id "ENSRNOT00000017858"; transcript_version "9"; exon_number "17"; gene_name "Edem3"; gene_source "ensembl"; gene_biotype "protein_coding"; transcript_name "Edem3-201"; transcript_source "ensembl"; transcript_biotype "protein_coding"; exon_id "ENSRNOE00000127372"; exon_version "2";
13	ensembl	CDS	66456635	66456826	0	+	0	gene_id "ENSRNOG00000028358"; gene_version "8"; transcript_id "ENSRNOT00000017858"; transcript_version "9"; exon_number "17"; gene_name "Edem3"; gene_source "ensembl"; gene_biotype "protein_coding"; transcript_name "Edem3-201"; transcript_source "ensembl"; transcript_biotype "protein_coding"; protein_id "ENSRNOP00000017858"; protein_version "9";
13	ensembl	exon	66456635	66456826	0	+	.	gene_id "ENSRNOG00000028358"; gene_version "8"; transcript_id "ENSRNOT00000127738"; transcript_version "1"; exon_number "17"; gene_name "Edem3"; gene_source "ensembl"; gene_biotype "protein_coding"; transcript_name "Edem3-203"; transcript_source "ensembl"; transcript_biotype "protein_coding"; exon_id "ENSRNOE00000127372"; exon_version "2";
13	ensembl	CDS	66456635	66456826	0	+	0	gene_id "ENSRNOG00000028358"; gene_version "8"; transcript_id "ENSRNOT00000127738"; transcript_version "1"; exon_number "17"; gene_name "Edem3"; gene_source "ensembl"; gene_biotype "protein_coding"; transcript_name "Edem3-203"; transcript_source "ensembl"; transcript_biotype "protein_coding"; protein_id "ENSRNOP00000104197"; protein_version "1";
13	ensembl	exon	66457417	66457582	0	+	.	gene_id "ENSRNOG00000028358"; gene_version "8"; transcript_id "ENSRNOT00000128784"; transcript_version "1"; exon_number "18"; gene_name "Edem3"; gene_source "ensembl"; gene_biotype "protein_coding"; transcript_name "Edem3-204"; transcript_source "ensembl"; transcript_biotype "protein_coding"; exon_id "ENSRNOE00000238994"; exon_version "1";
13	ensembl	CDS	66457417	66457582	0	+	0	gene_id "ENSRNOG00000028358"; gene_version "8"; transcript_id "ENSRNOT00000128784"; transcript_version "1"; exon_number "18"; gene_name "Edem3"; gene_source "ensembl"; gene_biotype "protein_coding"; transcript_name "Edem3-204"; transcript_source "ensembl"; transcript_biotype "protein_coding"; protein_id "ENSRNOP00000109021"; protein_version "1";
13	ensembl	exon	66457417	66457582	0	+	.	gene_id "ENSRNOG00000028358"; gene_version "8"; transcript_id "ENSRNOT00000115520"; transcript_version "2"; exon_number "18"; gene_name "Edem3"; gene_source "ensembl"; gene_biotype "protein_coding"; transcript_name "Edem3-202"; transcript_source "ensembl"; transcript_biotype "protein_coding"; exon_id "ENSRNOE00000238994"; exon_version "1"; tag "Ensembl_canonical";
13	ensembl	CDS	66457417	66457582	0	+	0	gene_id "ENSRNOG00000028358"; gene_version "8"; transcript_id "ENSRNOT00000115520"; transcript_version "2"; exon_number "18"; gene_name "Edem3"; gene_source "ensembl"; gene_biotype "protein_coding"; transcript_name "Edem3-202"; transcript_source "ensembl"; transcript_biotype "protein_coding"; protein_id "ENSRNOP00000095995"; protein_version "2"; tag "Ensembl_canonical";
13	ensembl	exon	66457417	66457582	0	+	.	gene_id "ENSRNOG00000028358"; gene_version "8"; transcript_id "ENSRNOT00000017858"; transcript_version "9"; exon_number "18"; gene_name "Edem3"; gene_source "ensembl"; gene_biotype "protein_coding"; transcript_name "Edem3-201"; transcript_source "ensembl"; transcript_biotype "protein_coding"; exon_id "ENSRNOE00000238994"; exon_version "1";
13	ensembl	CDS	66457417	66457582	0	+	0	gene_id "ENSRNOG00000028358"; gene_version "8"; transcript_id "ENSRNOT00000017858"; transcript_version "9"; exon_number "18"; gene_name "Edem3"; gene_source "ensembl"; gene_biotype "protein_coding"; transcript_name "Edem3-201"; transcript_source "ensembl"; transcript_biotype "protein_coding"; protein_id "ENSRNOP00000017858"; protein_version "9";
13	ensembl	exon	66457417	66457582	0	+	.	gene_id "ENSRNOG00000028358"; gene_version "8"; transcript_id "ENSRNOT00000127738"; transcript_version "1"; exon_number "18"; gene_name "Edem3"; gene_source "ensembl"; gene_biotype "protein_coding"; transcript_name "Edem3-203"; transcript_source "ensembl"; transcript_biotype "protein_coding"; exon_id "ENSRNOE00000238994"; exon_version "1";
13	ensembl	CDS	66457417	66457582	0	+	0	gene_id "ENSRNOG00000028358"; gene_version "8"; transcript_id "ENSRNOT00000127738"; transcript_version "1"; exon_number "18"; gene_name "Edem3"; gene_source "ensembl"; gene_biotype "protein_coding"; transcript_name "Edem3-203"; transcript_source "ensembl"; transcript_biotype "protein_coding"; protein_id "ENSRNOP00000104197"; protein_version "1";
13	ensembl	exon	66460516	66460701	0	+	.	gene_id "ENSRNOG00000028358"; gene_version "8"; transcript_id "ENSRNOT00000128784"; transcript_version "1"; exon_number "19"; gene_name "Edem3"; gene_source "ensembl"; gene_biotype "protein_coding"; transcript_name "Edem3-204"; transcript_source "ensembl"; transcript_biotype "protein_coding"; exon_id "ENSRNOE00000238987"; exon_version "1";
13	ensembl	CDS	66460516	66460701	0	+	2	gene_id "ENSRNOG00000028358"; gene_version "8"; transcript_id "ENSRNOT00000128784"; transcript_version "1"; exon_number "19"; gene_name "Edem3"; gene_source "ensembl"; gene_biotype "protein_coding"; transcript_name "Edem3-204"; transcript_source "ensembl"; transcript_biotype "protein_coding"; protein_id "ENSRNOP00000109021"; protein_version "1";
13	ensembl	exon	66460516	66460701	0	+	.	gene_id "ENSRNOG00000028358"; gene_version "8"; transcript_id "ENSRNOT00000115520"; transcript_version "2"; exon_number "19"; gene_name "Edem3"; gene_source "ensembl"; gene_biotype "protein_coding"; transcript_name "Edem3-202"; transcript_source "ensembl"; transcript_biotype "protein_coding"; exon_id "ENSRNOE00000238987"; exon_version "1"; tag "Ensembl_canonical";
13	ensembl	CDS	66460516	66460701	0	+	2	gene_id "ENSRNOG00000028358"; gene_version "8"; transcript_id "ENSRNOT00000115520"; transcript_version "2"; exon_number "19"; gene_name "Edem3"; gene_source "ensembl"; gene_biotype "protein_coding"; transcript_name "Edem3-202"; transcript_source "ensembl"; transcript_biotype "protein_coding"; protein_id "ENSRNOP00000095995"; protein_version "2"; tag "Ensembl_canonical";
13	ensembl	exon	66460516	66460701	0	+	.	gene_id "ENSRNOG00000028358"; gene_version "8"; transcript_id "ENSRNOT00000017858"; transcript_version "9"; exon_number "19"; gene_name "Edem3"; gene_source "ensembl"; gene_biotype "protein_coding"; transcript_name "Edem3-201"; transcript_source "ensembl"; transcript_biotype "protein_coding"; exon_id "ENSRNOE00000238987"; exon_version "1";
13	ensembl	CDS	66460516	66460701	0	+	2	gene_id "ENSRNOG00000028358"; gene_version "8"; transcript_id "ENSRNOT00000017858"; transcript_version "9"; exon_number "19"; gene_name "Edem3"; gene_source "ensembl"; gene_biotype "protein_coding"; transcript_name "Edem3-201"; transcript_source "ensembl"; transcript_biotype "protein_coding"; protein_id "ENSRNOP00000017858"; protein_version "9";
13	ensembl	exon	66460516	66460701	0	+	.	gene_id "ENSRNOG00000028358"; gene_version "8"; transcript_id "ENSRNOT00000127738"; transcript_version "1"; exon_number "19"; gene_name "Edem3"; gene_source "ensembl"; gene_biotype "protein_coding"; transcript_name "Edem3-203"; transcript_source "ensembl"; transcript_biotype "protein_coding"; exon_id "ENSRNOE00000238987"; exon_version "1";
13	ensembl	CDS	66460516	66460701	0	+	2	gene_id "ENSRNOG00000028358"; gene_version "8"; transcript_id "ENSRNOT00000127738"; transcript_version "1"; exon_number "19"; gene_name "Edem3"; gene_source "ensembl"; gene_biotype "protein_coding"; transcript_name "Edem3-203"; transcript_source "ensembl"; transcript_biotype "protein_coding"; protein_id "ENSRNOP00000104197"; protein_version "1";
13	ensembl	exon	66461806	66461853	0	+	.	gene_id "ENSRNOG00000028358"; gene_version "8"; transcript_id "ENSRNOT00000115520"; transcript_version "2"; exon_number "20"; gene_name "Edem3"; gene_source "ensembl"; gene_biotype "protein_coding"; transcript_name "Edem3-202"; transcript_source "ensembl"; transcript_biotype "protein_coding"; exon_id "ENSRNOE00000603810"; exon_version "1"; tag "Ensembl_canonical";
13	ensembl	CDS	66461806	66461853	0	+	2	gene_id "ENSRNOG00000028358"; gene_version "8"; transcript_id "ENSRNOT00000115520"; transcript_version "2"; exon_number "20"; gene_name "Edem3"; gene_source "ensembl"; gene_biotype "protein_coding"; transcript_name "Edem3-202"; transcript_source "ensembl"; transcript_biotype "protein_coding"; protein_id "ENSRNOP00000095995"; protein_version "2"; tag "Ensembl_canonical";
13	ensembl	exon	66466738	66466977	0	+	.	gene_id "ENSRNOG00000028358"; gene_version "8"; transcript_id "ENSRNOT00000127738"; transcript_version "1"; exon_number "20"; gene_name "Edem3"; gene_source "ensembl"; gene_biotype "protein_coding"; transcript_name "Edem3-203"; transcript_source "ensembl"; transcript_biotype "protein_coding"; exon_id "ENSRNOE00000803220"; exon_version "1";
13	ensembl	CDS	66466738	66466977	0	+	2	gene_id "ENSRNOG00000028358"; gene_version "8"; transcript_id "ENSRNOT00000127738"; transcript_version "1"; exon_number "20"; gene_name "Edem3"; gene_source "ensembl"; gene_biotype "protein_coding"; transcript_name "Edem3-203"; transcript_source "ensembl"; transcript_biotype "protein_coding"; protein_id "ENSRNOP00000104197"; protein_version "1";
13	ensembl	CDS	66466738	66467141	0	+	2	gene_id "ENSRNOG00000028358"; gene_version "8"; transcript_id "ENSRNOT00000128784"; transcript_version "1"; exon_number "20"; gene_name "Edem3"; gene_source "ensembl"; gene_biotype "protein_coding"; transcript_name "Edem3-204"; transcript_source "ensembl"; transcript_biotype "protein_coding"; protein_id "ENSRNOP00000109021"; protein_version "1";
13	ensembl	CDS	66466738	66467141	0	+	2	gene_id "ENSRNOG00000028358"; gene_version "8"; transcript_id "ENSRNOT00000115520"; transcript_version "2"; exon_number "21"; gene_name "Edem3"; gene_source "ensembl"; gene_biotype "protein_coding"; transcript_name "Edem3-202"; transcript_source "ensembl"; transcript_biotype "protein_coding"; protein_id "ENSRNOP00000095995"; protein_version "2"; tag "Ensembl_canonical";
13	ensembl	CDS	66466738	66467141	0	+	2	gene_id "ENSRNOG00000028358"; gene_version "8"; transcript_id "ENSRNOT00000017858"; transcript_version "9"; exon_number "20"; gene_name "Edem3"; gene_source "ensembl"; gene_biotype "protein_coding"; transcript_name "Edem3-201"; transcript_source "ensembl"; transcript_biotype "protein_coding"; protein_id "ENSRNOP00000017858"; protein_version "9";
13	ensembl	exon	66466738	66467266	0	+	.	gene_id "ENSRNOG00000028358"; gene_version "8"; transcript_id "ENSRNOT00000128784"; transcript_version "1"; exon_number "20"; gene_name "Edem3"; gene_source "ensembl"; gene_biotype "protein_coding"; transcript_name "Edem3-204"; transcript_source "ensembl"; transcript_biotype "protein_coding"; exon_id "ENSRNOE00000745404"; exon_version "1";
13	ensembl	exon	66466738	66470500	0	+	.	gene_id "ENSRNOG00000028358"; gene_version "8"; transcript_id "ENSRNOT00000115520"; transcript_version "2"; exon_number "21"; gene_name "Edem3"; gene_source "ensembl"; gene_biotype "protein_coding"; transcript_name "Edem3-202"; transcript_source "ensembl"; transcript_biotype "protein_coding"; exon_id "ENSRNOE00000590979"; exon_version "2"; tag "Ensembl_canonical";
13	ensembl	exon	66466738	66470502	0	+	.	gene_id "ENSRNOG00000028358"; gene_version "8"; transcript_id "ENSRNOT00000017858"; transcript_version "9"; exon_number "20"; gene_name "Edem3"; gene_source "ensembl"; gene_biotype "protein_coding"; transcript_name "Edem3-201"; transcript_source "ensembl"; transcript_biotype "protein_coding"; exon_id "ENSRNOE00000600928"; exon_version "1";
13	ensembl	stop_codon	66467142	66467144	0	+	0	gene_id "ENSRNOG00000028358"; gene_version "8"; transcript_id "ENSRNOT00000128784"; transcript_version "1"; exon_number "20"; gene_name "Edem3"; gene_source "ensembl"; gene_biotype "protein_coding"; transcript_name "Edem3-204"; transcript_source "ensembl"; transcript_biotype "protein_coding";
13	ensembl	stop_codon	66467142	66467144	0	+	0	gene_id "ENSRNOG00000028358"; gene_version "8"; transcript_id "ENSRNOT00000115520"; transcript_version "2"; exon_number "21"; gene_name "Edem3"; gene_source "ensembl"; gene_biotype "protein_coding"; transcript_name "Edem3-202"; transcript_source "ensembl"; transcript_biotype "protein_coding"; tag "Ensembl_canonical";
13	ensembl	stop_codon	66467142	66467144	0	+	0	gene_id "ENSRNOG00000028358"; gene_version "8"; transcript_id "ENSRNOT00000017858"; transcript_version "9"; exon_number "20"; gene_name "Edem3"; gene_source "ensembl"; gene_biotype "protein_coding"; transcript_name "Edem3-201"; transcript_source "ensembl"; transcript_biotype "protein_coding";
13	ensembl	three_prime_utr	66467145	66467266	0	+	.	gene_id "ENSRNOG00000028358"; gene_version "8"; transcript_id "ENSRNOT00000128784"; transcript_version "1"; gene_name "Edem3"; gene_source "ensembl"; gene_biotype "protein_coding"; transcript_name "Edem3-204"; transcript_source "ensembl"; transcript_biotype "protein_coding";
13	ensembl	three_prime_utr	66467145	66470500	0	+	.	gene_id "ENSRNOG00000028358"; gene_version "8"; transcript_id "ENSRNOT00000115520"; transcript_version "2"; gene_name "Edem3"; gene_source "ensembl"; gene_biotype "protein_coding"; transcript_name "Edem3-202"; transcript_source "ensembl"; transcript_biotype "protein_coding"; tag "Ensembl_canonical";
13	ensembl	three_prime_utr	66467145	66470502	0	+	.	gene_id "ENSRNOG00000028358"; gene_version "8"; transcript_id "ENSRNOT00000017858"; transcript_version "9"; gene_name "Edem3"; gene_source "ensembl"; gene_biotype "protein_coding"; transcript_name "Edem3-201"; transcript_source "ensembl"; transcript_biotype "protein_coding";
13	ensembl	exon	66467573	66467726	0	+	.	gene_id "ENSRNOG00000028358"; gene_version "8"; transcript_id "ENSRNOT00000128784"; transcript_version "1"; exon_number "21"; gene_name "Edem3"; gene_source "ensembl"; gene_biotype "protein_coding"; transcript_name "Edem3-204"; transcript_source "ensembl"; transcript_biotype "protein_coding"; exon_id "ENSRNOE00000730275"; exon_version "1";
13	ensembl	three_prime_utr	66467573	66467726	0	+	.	gene_id "ENSRNOG00000028358"; gene_version "8"; transcript_id "ENSRNOT00000128784"; transcript_version "1"; gene_name "Edem3"; gene_source "ensembl"; gene_biotype "protein_coding"; transcript_name "Edem3-204"; transcript_source "ensembl"; transcript_biotype "protein_coding";
13	ensembl	CDS	66472143	66472189	0	+	2	gene_id "ENSRNOG00000028358"; gene_version "8"; transcript_id "ENSRNOT00000127738"; transcript_version "1"; exon_number "21"; gene_name "Edem3"; gene_source "ensembl"; gene_biotype "protein_coding"; transcript_name "Edem3-203"; transcript_source "ensembl"; transcript_biotype "protein_coding"; protein_id "ENSRNOP00000104197"; protein_version "1";
13	ensembl	exon	66472143	66472270	0	+	.	gene_id "ENSRNOG00000028358"; gene_version "8"; transcript_id "ENSRNOT00000127738"; transcript_version "1"; exon_number "21"; gene_name "Edem3"; gene_source "ensembl"; gene_biotype "protein_coding"; transcript_name "Edem3-203"; transcript_source "ensembl"; transcript_biotype "protein_coding"; exon_id "ENSRNOE00000706578"; exon_version "1";
13	ensembl	stop_codon	66472190	66472192	0	+	0	gene_id "ENSRNOG00000028358"; gene_version "8"; transcript_id "ENSRNOT00000127738"; transcript_version "1"; exon_number "21"; gene_name "Edem3"; gene_source "ensembl"; gene_biotype "protein_coding"; transcript_name "Edem3-203"; transcript_source "ensembl"; transcript_biotype "protein_coding";
13	ensembl	three_prime_utr	66472193	66472270	0	+	.	gene_id "ENSRNOG00000028358"; gene_version "8"; transcript_id "ENSRNOT00000127738"; transcript_version "1"; gene_name "Edem3"; gene_source "ensembl"; gene_biotype "protein_coding"; transcript_name "Edem3-203"; transcript_source "ensembl"; transcript_biotype "protein_coding";
13	sraer114_es	exon	66602509	66602635	0.0017684204921428	+	.	gene_id "sraer114_gene_7053"; transcript_id "sraer114_gene_7053_tx_2"; exon_id "13_66602509_66602635_+"; exonnum "1"; txlen "643";
13	sraer114_mid	exon	66607136	66607333	0.0017684204921428	+	.	gene_id "sraer114_gene_7053"; transcript_id "sraer114_gene_7053_tx_2"; exon_id "13_66607136_66607333_+"; exonnum "2"; txlen "643";
13	sraer114_mid	exon	66620561	66620691	0.0017684204921428	+	.	gene_id "sraer114_gene_7053"; transcript_id "sraer114_gene_7053_tx_2"; exon_id "13_66620561_66620691_+"; exonnum "3"; txlen "643";
13	sraer114_ss	exon	66624032	66624218	0.0017684204921428	+	.	gene_id "sraer114_gene_7053"; transcript_id "sraer114_gene_7053_tx_2"; exon_id "13_66624032_66624218_+"; exonnum "4"; txlen "643";
13	sraer114_es	exon	66633626	66633744	0.0123382049999596	+	.	gene_id "sraer114_gene_19496"; transcript_id "sraer114_gene_19496_tx_10"; exon_id "13_66633626_66633744_+"; exonnum "1"; txlen "673";
13	sraer114_es	exon	66633626	66633744	0.0123382049999596	+	.	gene_id "sraer114_gene_19496"; transcript_id "sraer114_gene_19496_tx_11"; exon_id "13_66633626_66633744_+"; exonnum "1"; txlen "605";
13	sraer114_es	exon	66633626	66633744	0.0553312716912997	+	.	gene_id "sraer114_gene_19496"; transcript_id "sraer114_gene_19496_tx_2"; exon_id "13_66633626_66633744_+"; exonnum "1"; txlen "721";
13	sraer114_es	exon	66633626	66633744	0.0535173528340405	+	.	gene_id "sraer114_gene_19496"; transcript_id "sraer114_gene_19496_tx_3"; exon_id "13_66633626_66633744_+"; exonnum "1"; txlen "802";
13	sraer114_es	exon	66633626	66633744	0.0387165435920707	+	.	gene_id "sraer114_gene_19496"; transcript_id "sraer114_gene_19496_tx_4"; exon_id "13_66633626_66633744_+"; exonnum "1"; txlen "789";
13	sraer114_es	exon	66633626	66633744	0.0387165435920707	+	.	gene_id "sraer114_gene_19496"; transcript_id "sraer114_gene_19496_tx_5"; exon_id "13_66633626_66633744_+"; exonnum "1"; txlen "870";
13	sraer114_es	exon	66633626	66633744	0.0264953656151601	+	.	gene_id "sraer114_gene_19496"; transcript_id "sraer114_gene_19496_tx_6"; exon_id "13_66633626_66633744_+"; exonnum "1"; txlen "561";
13	sraer114_es	exon	66633626	66633744	0.0263783385921111	+	.	gene_id "sraer114_gene_19496"; transcript_id "sraer114_gene_19496_tx_7"; exon_id "13_66633626_66633744_+"; exonnum "1"; txlen "629";
13	sraer114_es	exon	66633626	66633744	0.0123382049999596	+	.	gene_id "sraer114_gene_19496"; transcript_id "sraer114_gene_19496_tx_8"; exon_id "13_66633626_66633744_+"; exonnum "1"; txlen "524";
13	sraer114_es	exon	66633626	66633744	0.0123382049999596	+	.	gene_id "sraer114_gene_19496"; transcript_id "sraer114_gene_19496_tx_9"; exon_id "13_66633626_66633744_+"; exonnum "1"; txlen "592";
13	sraer114_mid	exon	66643230	66643310	0.0123382049999596	+	.	gene_id "sraer114_gene_19496"; transcript_id "sraer114_gene_19496_tx_10"; exon_id "13_66643230_66643310_+"; exonnum "2"; txlen "673";
13	sraer114_mid	exon	66643230	66643310	0.0123382049999596	+	.	gene_id "sraer114_gene_19496"; transcript_id "sraer114_gene_19496_tx_11"; exon_id "13_66643230_66643310_+"; exonnum "2"; txlen "605";
13	sraer114_mid	exon	66643230	66643310	0.0535173528340405	+	.	gene_id "sraer114_gene_19496"; transcript_id "sraer114_gene_19496_tx_3"; exon_id "13_66643230_66643310_+"; exonnum "2"; txlen "802";
13	sraer114_mid	exon	66643230	66643310	0.0387165435920707	+	.	gene_id "sraer114_gene_19496"; transcript_id "sraer114_gene_19496_tx_5"; exon_id "13_66643230_66643310_+"; exonnum "2"; txlen "870";
13	sraer114_mid	exon	66648434	66648593	0.0123382049999596	+	.	gene_id "sraer114_gene_19496"; transcript_id "sraer114_gene_19496_tx_10"; exon_id "13_66648434_66648593_+"; exonnum "3"; txlen "673";
13	sraer114_mid	exon	66648434	66648593	0.0123382049999596	+	.	gene_id "sraer114_gene_19496"; transcript_id "sraer114_gene_19496_tx_11"; exon_id "13_66648434_66648593_+"; exonnum "3"; txlen "605";
13	sraer114_mid	exon	66648434	66648593	0.0553312716912997	+	.	gene_id "sraer114_gene_19496"; transcript_id "sraer114_gene_19496_tx_2"; exon_id "13_66648434_66648593_+"; exonnum "2"; txlen "721";
13	sraer114_mid	exon	66648434	66648593	0.0535173528340405	+	.	gene_id "sraer114_gene_19496"; transcript_id "sraer114_gene_19496_tx_3"; exon_id "13_66648434_66648593_+"; exonnum "3"; txlen "802";
13	sraer114_mid	exon	66648434	66648593	0.0387165435920707	+	.	gene_id "sraer114_gene_19496"; transcript_id "sraer114_gene_19496_tx_4"; exon_id "13_66648434_66648593_+"; exonnum "2"; txlen "789";
13	sraer114_mid	exon	66648434	66648593	0.0387165435920707	+	.	gene_id "sraer114_gene_19496"; transcript_id "sraer114_gene_19496_tx_5"; exon_id "13_66648434_66648593_+"; exonnum "3"; txlen "870";
13	sraer114_mid	exon	66648434	66648593	0.0123382049999596	+	.	gene_id "sraer114_gene_19496"; transcript_id "sraer114_gene_19496_tx_8"; exon_id "13_66648434_66648593_+"; exonnum "2"; txlen "524";
13	sraer114_mid	exon	66648434	66648593	0.0123382049999596	+	.	gene_id "sraer114_gene_19496"; transcript_id "sraer114_gene_19496_tx_9"; exon_id "13_66648434_66648593_+"; exonnum "2"; txlen "592";
13	sraer114_mid	exon	66649228	66649326	0.0123382049999596	+	.	gene_id "sraer114_gene_19496"; transcript_id "sraer114_gene_19496_tx_10"; exon_id "13_66649228_66649326_+"; exonnum "4"; txlen "673";
13	sraer114_mid	exon	66649228	66649326	0.0123382049999596	+	.	gene_id "sraer114_gene_19496"; transcript_id "sraer114_gene_19496_tx_11"; exon_id "13_66649228_66649326_+"; exonnum "4"; txlen "605";
13	sraer114_mid	exon	66649228	66649326	0.0553312716912997	+	.	gene_id "sraer114_gene_19496"; transcript_id "sraer114_gene_19496_tx_2"; exon_id "13_66649228_66649326_+"; exonnum "3"; txlen "721";
13	sraer114_mid	exon	66649228	66649326	0.0535173528340405	+	.	gene_id "sraer114_gene_19496"; transcript_id "sraer114_gene_19496_tx_3"; exon_id "13_66649228_66649326_+"; exonnum "4"; txlen "802";
13	sraer114_mid	exon	66649228	66649326	0.0387165435920707	+	.	gene_id "sraer114_gene_19496"; transcript_id "sraer114_gene_19496_tx_4"; exon_id "13_66649228_66649326_+"; exonnum "3"; txlen "789";
13	sraer114_mid	exon	66649228	66649326	0.0387165435920707	+	.	gene_id "sraer114_gene_19496"; transcript_id "sraer114_gene_19496_tx_5"; exon_id "13_66649228_66649326_+"; exonnum "4"; txlen "870";
13	sraer114_mid	exon	66649228	66649326	0.0264953656151601	+	.	gene_id "sraer114_gene_19496"; transcript_id "sraer114_gene_19496_tx_6"; exon_id "13_66649228_66649326_+"; exonnum "2"; txlen "561";
13	sraer114_mid	exon	66649228	66649326	0.0263783385921111	+	.	gene_id "sraer114_gene_19496"; transcript_id "sraer114_gene_19496_tx_7"; exon_id "13_66649228_66649326_+"; exonnum "2"; txlen "629";
13	sraer114_mid	exon	66649228	66649326	0.0123382049999596	+	.	gene_id "sraer114_gene_19496"; transcript_id "sraer114_gene_19496_tx_8"; exon_id "13_66649228_66649326_+"; exonnum "3"; txlen "524";
13	sraer114_mid	exon	66649228	66649326	0.0123382049999596	+	.	gene_id "sraer114_gene_19496"; transcript_id "sraer114_gene_19496_tx_9"; exon_id "13_66649228_66649326_+"; exonnum "3"; txlen "592";
13	sraer114_mid	exon	66662300	66662367	0.0123382049999596	+	.	gene_id "sraer114_gene_19496"; transcript_id "sraer114_gene_19496_tx_10"; exon_id "13_66662300_66662367_+"; exonnum "5"; txlen "673";
13	sraer114_mid	exon	66662300	66662367	0.0387165435920707	+	.	gene_id "sraer114_gene_19496"; transcript_id "sraer114_gene_19496_tx_4"; exon_id "13_66662300_66662367_+"; exonnum "4"; txlen "789";
13	sraer114_mid	exon	66662300	66662367	0.0387165435920707	+	.	gene_id "sraer114_gene_19496"; transcript_id "sraer114_gene_19496_tx_5"; exon_id "13_66662300_66662367_+"; exonnum "5"; txlen "870";
13	sraer114_mid	exon	66662300	66662367	0.0263783385921111	+	.	gene_id "sraer114_gene_19496"; transcript_id "sraer114_gene_19496_tx_7"; exon_id "13_66662300_66662367_+"; exonnum "3"; txlen "629";
13	sraer114_mid	exon	66662300	66662367	0.0123382049999596	+	.	gene_id "sraer114_gene_19496"; transcript_id "sraer114_gene_19496_tx_9"; exon_id "13_66662300_66662367_+"; exonnum "4"; txlen "592";
13	sraer114_mid	exon	66675056	66675252	0.0553312716912997	+	.	gene_id "sraer114_gene_19496"; transcript_id "sraer114_gene_19496_tx_2"; exon_id "13_66675056_66675252_+"; exonnum "4"; txlen "721";
13	sraer114_mid	exon	66675056	66675252	0.0535173528340405	+	.	gene_id "sraer114_gene_19496"; transcript_id "sraer114_gene_19496_tx_3"; exon_id "13_66675056_66675252_+"; exonnum "5"; txlen "802";
13	sraer114_mid	exon	66675056	66675252	0.0387165435920707	+	.	gene_id "sraer114_gene_19496"; transcript_id "sraer114_gene_19496_tx_4"; exon_id "13_66675056_66675252_+"; exonnum "5"; txlen "789";
13	sraer114_mid	exon	66675056	66675252	0.0387165435920707	+	.	gene_id "sraer114_gene_19496"; transcript_id "sraer114_gene_19496_tx_5"; exon_id "13_66675056_66675252_+"; exonnum "6"; txlen "870";
13	sraer114_mid	exon	66675056	66675252	0.0264953656151601	+	.	gene_id "sraer114_gene_19496"; transcript_id "sraer114_gene_19496_tx_6"; exon_id "13_66675056_66675252_+"; exonnum "3"; txlen "561";
13	sraer114_mid	exon	66675056	66675252	0.0263783385921111	+	.	gene_id "sraer114_gene_19496"; transcript_id "sraer114_gene_19496_tx_7"; exon_id "13_66675056_66675252_+"; exonnum "4"; txlen "629";
13	sraer114_es	exon	66699469	66699842	0.16656251071747	+	.	gene_id "sraer114_gene_19496"; transcript_id "sraer114_gene_19496_tx_1"; exon_id "13_66699469_66699842_+"; exonnum "1"; txlen "520";
13	sraer114_ss	exon	66700767	66700912	0.16656251071747	+	.	gene_id "sraer114_gene_19496"; transcript_id "sraer114_gene_19496_tx_1"; exon_id "13_66700767_66700912_+"; exonnum "2"; txlen "520";
13	sraer114_ss	exon	66700767	66700912	0.0123382049999596	+	.	gene_id "sraer114_gene_19496"; transcript_id "sraer114_gene_19496_tx_10"; exon_id "13_66700767_66700912_+"; exonnum "6"; txlen "673";
13	sraer114_ss	exon	66700767	66700912	0.0123382049999596	+	.	gene_id "sraer114_gene_19496"; transcript_id "sraer114_gene_19496_tx_11"; exon_id "13_66700767_66700912_+"; exonnum "5"; txlen "605";
13	sraer114_ss	exon	66700767	66700912	0.0553312716912997	+	.	gene_id "sraer114_gene_19496"; transcript_id "sraer114_gene_19496_tx_2"; exon_id "13_66700767_66700912_+"; exonnum "5"; txlen "721";
13	sraer114_ss	exon	66700767	66700912	0.0535173528340405	+	.	gene_id "sraer114_gene_19496"; transcript_id "sraer114_gene_19496_tx_3"; exon_id "13_66700767_66700912_+"; exonnum "6"; txlen "802";
13	sraer114_ss	exon	66700767	66700912	0.0387165435920707	+	.	gene_id "sraer114_gene_19496"; transcript_id "sraer114_gene_19496_tx_4"; exon_id "13_66700767_66700912_+"; exonnum "6"; txlen "789";
13	sraer114_ss	exon	66700767	66700912	0.0387165435920707	+	.	gene_id "sraer114_gene_19496"; transcript_id "sraer114_gene_19496_tx_5"; exon_id "13_66700767_66700912_+"; exonnum "7"; txlen "870";
13	sraer114_ss	exon	66700767	66700912	0.0264953656151601	+	.	gene_id "sraer114_gene_19496"; transcript_id "sraer114_gene_19496_tx_6"; exon_id "13_66700767_66700912_+"; exonnum "4"; txlen "561";
13	sraer114_ss	exon	66700767	66700912	0.0263783385921111	+	.	gene_id "sraer114_gene_19496"; transcript_id "sraer114_gene_19496_tx_7"; exon_id "13_66700767_66700912_+"; exonnum "5"; txlen "629";
13	sraer114_ss	exon	66700767	66700912	0.0123382049999596	+	.	gene_id "sraer114_gene_19496"; transcript_id "sraer114_gene_19496_tx_8"; exon_id "13_66700767_66700912_+"; exonnum "4"; txlen "524";
13	sraer114_ss	exon	66700767	66700912	0.0123382049999596	+	.	gene_id "sraer114_gene_19496"; transcript_id "sraer114_gene_19496_tx_9"; exon_id "13_66700767_66700912_+"; exonnum "5"; txlen "592";
13	ensembl	exon	66708988	66709355	0	+	.	gene_id "ENSRNOG00000081860"; gene_version "1"; transcript_id "ENSRNOT00000164339"; transcript_version "1"; exon_number "1"; gene_source "ensembl"; gene_biotype "lncRNA"; transcript_source "ensembl"; transcript_biotype "lncRNA"; exon_id "ENSRNOE00000819856"; exon_version "1";
13	ensembl	exon	66708988	66709355	0	+	.	gene_id "ENSRNOG00000081860"; gene_version "1"; transcript_id "ENSRNOT00000155839"; transcript_version "1"; exon_number "1"; gene_source "ensembl"; gene_biotype "lncRNA"; transcript_source "ensembl"; transcript_biotype "lncRNA"; exon_id "ENSRNOE00000819856"; exon_version "1";
13	ensembl	gene	66708988	66722016	0	+	.	gene_id "ENSRNOG00000081860"; gene_version "1"; gene_source "ensembl"; gene_biotype "lncRNA";
13	ensembl	transcript	66708988	66722016	0	+	.	gene_id "ENSRNOG00000081860"; gene_version "1"; transcript_id "ENSRNOT00000164339"; transcript_version "1"; gene_source "ensembl"; gene_biotype "lncRNA"; transcript_source "ensembl"; transcript_biotype "lncRNA";
13	ensembl	transcript	66708988	66722016	0	+	.	gene_id "ENSRNOG00000081860"; gene_version "1"; transcript_id "ENSRNOT00000155839"; transcript_version "1"; gene_source "ensembl"; gene_biotype "lncRNA"; transcript_source "ensembl"; transcript_biotype "lncRNA";
13	ensembl	exon	66709084	66709355	0	+	.	gene_id "ENSRNOG00000081860"; gene_version "1"; transcript_id "ENSRNOT00000165287"; transcript_version "1"; exon_number "1"; gene_source "ensembl"; gene_biotype "lncRNA"; transcript_source "ensembl"; transcript_biotype "lncRNA"; exon_id "ENSRNOE00000740571"; exon_version "1"; tag "Ensembl_canonical";
13	ensembl	transcript	66709084	66722016	0	+	.	gene_id "ENSRNOG00000081860"; gene_version "1"; transcript_id "ENSRNOT00000165287"; transcript_version "1"; gene_source "ensembl"; gene_biotype "lncRNA"; transcript_source "ensembl"; transcript_biotype "lncRNA"; tag "Ensembl_canonical";
13	ensembl	exon	66709123	66709355	0	+	.	gene_id "ENSRNOG00000081860"; gene_version "1"; transcript_id "ENSRNOT00000125967"; transcript_version "1"; exon_number "1"; gene_source "ensembl"; gene_biotype "lncRNA"; transcript_source "ensembl"; transcript_biotype "lncRNA"; exon_id "ENSRNOE00000747944"; exon_version "1";
13	ENSEMBL114_rn	exon	66709123	66709355	0.573026684627985	+	.	gene_id "ENSRNOG00000081860"; transcript_id "ENSRNOG00000081860_tx_5"; exon_id "13_66709123_66709355_+"; exonnum "1"; txlen "3999";
13	ENSEMBL114_rn	exon	66709123	66709355	0.55773682711767	+	.	gene_id "ENSRNOG00000081860"; transcript_id "ENSRNOG00000081860_tx_6"; exon_id "13_66709123_66709355_+"; exonnum "1"; txlen "3691";
13	ENSEMBL114_rn	exon	66709123	66709355	0.548754769726491	+	.	gene_id "ENSRNOG00000081860"; transcript_id "ENSRNOG00000081860_tx_7"; exon_id "13_66709123_66709355_+"; exonnum "1"; txlen "4062";
13	ensembl	transcript	66709123	66722016	0	+	.	gene_id "ENSRNOG00000081860"; gene_version "1"; transcript_id "ENSRNOT00000125967"; transcript_version "1"; gene_source "ensembl"; gene_biotype "lncRNA"; transcript_source "ensembl"; transcript_biotype "lncRNA";
13	ensembl	exon	66709132	66709355	0	+	.	gene_id "ENSRNOG00000081860"; gene_version "1"; transcript_id "ENSRNOT00000147297"; transcript_version "1"; exon_number "1"; gene_source "ensembl"; gene_biotype "lncRNA"; transcript_source "ensembl"; transcript_biotype "lncRNA"; exon_id "ENSRNOE00000772454"; exon_version "1";
13	ensembl	transcript	66709132	66722016	0	+	.	gene_id "ENSRNOG00000081860"; gene_version "1"; transcript_id "ENSRNOT00000147297"; transcript_version "1"; gene_source "ensembl"; gene_biotype "lncRNA"; transcript_source "ensembl"; transcript_biotype "lncRNA";
13	ensembl	exon	66710000	66712729	0	+	.	gene_id "ENSRNOG00000081860"; gene_version "1"; transcript_id "ENSRNOT00000165287"; transcript_version "1"; exon_number "2"; gene_source "ensembl"; gene_biotype "lncRNA"; transcript_source "ensembl"; transcript_biotype "lncRNA"; exon_id "ENSRNOE00000735982"; exon_version "1"; tag "Ensembl_canonical";
13	ensembl	exon	66710687	66712729	0	+	.	gene_id "ENSRNOG00000081860"; gene_version "1"; transcript_id "ENSRNOT00000147297"; transcript_version "1"; exon_number "2"; gene_source "ensembl"; gene_biotype "lncRNA"; transcript_source "ensembl"; transcript_biotype "lncRNA"; exon_id "ENSRNOE00000758997"; exon_version "1";
13	sraer114_mid	exon	66711060	66711352	0.573026684627985	+	.	gene_id "ENSRNOG00000081860"; transcript_id "ENSRNOG00000081860_tx_5"; exon_id "13_66711060_66711352_+"; exonnum "2"; txlen "3999";
13	sraer114_mid	exon	66711060	66711352	0.55773682711767	+	.	gene_id "ENSRNOG00000081860"; transcript_id "ENSRNOG00000081860_tx_6"; exon_id "13_66711060_66711352_+"; exonnum "2"; txlen "3691";
13	sraer114_mid	exon	66711060	66711352	0.548754769726491	+	.	gene_id "ENSRNOG00000081860"; transcript_id "ENSRNOG00000081860_tx_7"; exon_id "13_66711060_66711352_+"; exonnum "2"; txlen "4062";
13	ensembl	exon	66711213	66711352	0	+	.	gene_id "ENSRNOG00000081860"; gene_version "1"; transcript_id "ENSRNOT00000164339"; transcript_version "1"; exon_number "2"; gene_source "ensembl"; gene_biotype "lncRNA"; transcript_source "ensembl"; transcript_biotype "lncRNA"; exon_id "ENSRNOE00000685229"; exon_version "1";
13	ensembl	exon	66711213	66711352	0	+	.	gene_id "ENSRNOG00000081860"; gene_version "1"; transcript_id "ENSRNOT00000125967"; transcript_version "1"; exon_number "2"; gene_source "ensembl"; gene_biotype "lncRNA"; transcript_source "ensembl"; transcript_biotype "lncRNA"; exon_id "ENSRNOE00000685229"; exon_version "1";
13	ensembl	exon	66712637	66712729	0	+	.	gene_id "ENSRNOG00000081860"; gene_version "1"; transcript_id "ENSRNOT00000164339"; transcript_version "1"; exon_number "3"; gene_source "ensembl"; gene_biotype "lncRNA"; transcript_source "ensembl"; transcript_biotype "lncRNA"; exon_id "ENSRNOE00000804379"; exon_version "1";
13	ensembl	exon	66712637	66712729	0	+	.	gene_id "ENSRNOG00000081860"; gene_version "1"; transcript_id "ENSRNOT00000125967"; transcript_version "1"; exon_number "3"; gene_source "ensembl"; gene_biotype "lncRNA"; transcript_source "ensembl"; transcript_biotype "lncRNA"; exon_id "ENSRNOE00000804379"; exon_version "1";
13	ENSEMBL114_rn	exon	66712637	66712729	0.573026684627985	+	.	gene_id "ENSRNOG00000081860"; transcript_id "ENSRNOG00000081860_tx_5"; exon_id "13_66712637_66712729_+"; exonnum "3"; txlen "3999";
13	ENSEMBL114_rn	exon	66712637	66712729	0.55773682711767	+	.	gene_id "ENSRNOG00000081860"; transcript_id "ENSRNOG00000081860_tx_6"; exon_id "13_66712637_66712729_+"; exonnum "3"; txlen "3691";
13	ENSEMBL114_rn	exon	66712637	66712729	0.548754769726491	+	.	gene_id "ENSRNOG00000081860"; transcript_id "ENSRNOG00000081860_tx_7"; exon_id "13_66712637_66712729_+"; exonnum "3"; txlen "4062";
13	ensembl	exon	66712896	66713023	0	+	.	gene_id "ENSRNOG00000081860"; gene_version "1"; transcript_id "ENSRNOT00000164339"; transcript_version "1"; exon_number "4"; gene_source "ensembl"; gene_biotype "lncRNA"; transcript_source "ensembl"; transcript_biotype "lncRNA"; exon_id "ENSRNOE00000753632"; exon_version "1";
13	ensembl	exon	66712896	66713023	0	+	.	gene_id "ENSRNOG00000081860"; gene_version "1"; transcript_id "ENSRNOT00000165287"; transcript_version "1"; exon_number "3"; gene_source "ensembl"; gene_biotype "lncRNA"; transcript_source "ensembl"; transcript_biotype "lncRNA"; exon_id "ENSRNOE00000753632"; exon_version "1"; tag "Ensembl_canonical";
13	ensembl	exon	66712896	66713023	0	+	.	gene_id "ENSRNOG00000081860"; gene_version "1"; transcript_id "ENSRNOT00000125967"; transcript_version "1"; exon_number "4"; gene_source "ensembl"; gene_biotype "lncRNA"; transcript_source "ensembl"; transcript_biotype "lncRNA"; exon_id "ENSRNOE00000753632"; exon_version "1";
13	ensembl	exon	66712896	66713023	0	+	.	gene_id "ENSRNOG00000081860"; gene_version "1"; transcript_id "ENSRNOT00000147297"; transcript_version "1"; exon_number "3"; gene_source "ensembl"; gene_biotype "lncRNA"; transcript_source "ensembl"; transcript_biotype "lncRNA"; exon_id "ENSRNOE00000753632"; exon_version "1";
13	ENSEMBL114_rn	exon	66712896	66713023	0.573026684627985	+	.	gene_id "ENSRNOG00000081860"; transcript_id "ENSRNOG00000081860_tx_5"; exon_id "13_66712896_66713023_+"; exonnum "4"; txlen "3999";
13	ENSEMBL114_rn	exon	66712896	66713023	0.55773682711767	+	.	gene_id "ENSRNOG00000081860"; transcript_id "ENSRNOG00000081860_tx_6"; exon_id "13_66712896_66713023_+"; exonnum "4"; txlen "3691";
13	ENSEMBL114_rn	exon	66712896	66713023	0.548754769726491	+	.	gene_id "ENSRNOG00000081860"; transcript_id "ENSRNOG00000081860_tx_7"; exon_id "13_66712896_66713023_+"; exonnum "4"; txlen "4062";
13	ensembl	exon	66716796	66717103	0	+	.	gene_id "ENSRNOG00000081860"; gene_version "1"; transcript_id "ENSRNOT00000164339"; transcript_version "1"; exon_number "5"; gene_source "ensembl"; gene_biotype "lncRNA"; transcript_source "ensembl"; transcript_biotype "lncRNA"; exon_id "ENSRNOE00000698855"; exon_version "1";
13	ensembl	exon	66716796	66717103	0	+	.	gene_id "ENSRNOG00000081860"; gene_version "1"; transcript_id "ENSRNOT00000165287"; transcript_version "1"; exon_number "4"; gene_source "ensembl"; gene_biotype "lncRNA"; transcript_source "ensembl"; transcript_biotype "lncRNA"; exon_id "ENSRNOE00000698855"; exon_version "1"; tag "Ensembl_canonical";
13	ensembl	exon	66716796	66717103	0	+	.	gene_id "ENSRNOG00000081860"; gene_version "1"; transcript_id "ENSRNOT00000147297"; transcript_version "1"; exon_number "4"; gene_source "ensembl"; gene_biotype "lncRNA"; transcript_source "ensembl"; transcript_biotype "lncRNA"; exon_id "ENSRNOE00000698855"; exon_version "1";
13	ENSEMBL114_rn	exon	66716796	66717103	0.573026684627985	+	.	gene_id "ENSRNOG00000081860"; transcript_id "ENSRNOG00000081860_tx_5"; exon_id "13_66716796_66717103_+"; exonnum "5"; txlen "3999";
13	ENSEMBL114_rn	exon	66716796	66717103	0.548754769726491	+	.	gene_id "ENSRNOG00000081860"; transcript_id "ENSRNOG00000081860_tx_7"; exon_id "13_66716796_66717103_+"; exonnum "5"; txlen "4062";
13	ensembl	exon	66718747	66718809	0	+	.	gene_id "ENSRNOG00000081860"; gene_version "1"; transcript_id "ENSRNOT00000164339"; transcript_version "1"; exon_number "6"; gene_source "ensembl"; gene_biotype "lncRNA"; transcript_source "ensembl"; transcript_biotype "lncRNA"; exon_id "ENSRNOE00000709443"; exon_version "1";
13	ensembl	exon	66718747	66718809	0	+	.	gene_id "ENSRNOG00000081860"; gene_version "1"; transcript_id "ENSRNOT00000155839"; transcript_version "1"; exon_number "2"; gene_source "ensembl"; gene_biotype "lncRNA"; transcript_source "ensembl"; transcript_biotype "lncRNA"; exon_id "ENSRNOE00000709443"; exon_version "1";
13	ensembl	exon	66718747	66718809	0	+	.	gene_id "ENSRNOG00000081860"; gene_version "1"; transcript_id "ENSRNOT00000165287"; transcript_version "1"; exon_number "5"; gene_source "ensembl"; gene_biotype "lncRNA"; transcript_source "ensembl"; transcript_biotype "lncRNA"; exon_id "ENSRNOE00000709443"; exon_version "1"; tag "Ensembl_canonical";
13	ENSEMBL114_rn	exon	66718747	66718809	0.548754769726491	+	.	gene_id "ENSRNOG00000081860"; transcript_id "ENSRNOG00000081860_tx_7"; exon_id "13_66718747_66718809_+"; exonnum "6"; txlen "4062";
13	ensembl	exon	66718933	66719143	0	+	.	gene_id "ENSRNOG00000081860"; gene_version "1"; transcript_id "ENSRNOT00000164339"; transcript_version "1"; exon_number "7"; gene_source "ensembl"; gene_biotype "lncRNA"; transcript_source "ensembl"; transcript_biotype "lncRNA"; exon_id "ENSRNOE00000789865"; exon_version "1";
13	ensembl	exon	66718933	66719143	0	+	.	gene_id "ENSRNOG00000081860"; gene_version "1"; transcript_id "ENSRNOT00000155839"; transcript_version "1"; exon_number "3"; gene_source "ensembl"; gene_biotype "lncRNA"; transcript_source "ensembl"; transcript_biotype "lncRNA"; exon_id "ENSRNOE00000789865"; exon_version "1";
13	ensembl	exon	66718933	66719143	0	+	.	gene_id "ENSRNOG00000081860"; gene_version "1"; transcript_id "ENSRNOT00000165287"; transcript_version "1"; exon_number "6"; gene_source "ensembl"; gene_biotype "lncRNA"; transcript_source "ensembl"; transcript_biotype "lncRNA"; exon_id "ENSRNOE00000789865"; exon_version "1"; tag "Ensembl_canonical";
13	ensembl	exon	66718933	66719143	0	+	.	gene_id "ENSRNOG00000081860"; gene_version "1"; transcript_id "ENSRNOT00000125967"; transcript_version "1"; exon_number "5"; gene_source "ensembl"; gene_biotype "lncRNA"; transcript_source "ensembl"; transcript_biotype "lncRNA"; exon_id "ENSRNOE00000789865"; exon_version "1";
13	ensembl	exon	66718933	66719143	0	+	.	gene_id "ENSRNOG00000081860"; gene_version "1"; transcript_id "ENSRNOT00000147297"; transcript_version "1"; exon_number "5"; gene_source "ensembl"; gene_biotype "lncRNA"; transcript_source "ensembl"; transcript_biotype "lncRNA"; exon_id "ENSRNOE00000789865"; exon_version "1";
13	ENSEMBL114_rn	exon	66718933	66719143	0.573026684627985	+	.	gene_id "ENSRNOG00000081860"; transcript_id "ENSRNOG00000081860_tx_5"; exon_id "13_66718933_66719143_+"; exonnum "6"; txlen "3999";
13	ENSEMBL114_rn	exon	66718933	66719143	0.55773682711767	+	.	gene_id "ENSRNOG00000081860"; transcript_id "ENSRNOG00000081860_tx_6"; exon_id "13_66718933_66719143_+"; exonnum "5"; txlen "3691";
13	ENSEMBL114_rn	exon	66718933	66719143	0.548754769726491	+	.	gene_id "ENSRNOG00000081860"; transcript_id "ENSRNOG00000081860_tx_7"; exon_id "13_66718933_66719143_+"; exonnum "7"; txlen "4062";
13	ensembl	exon	66719284	66722016	0	+	.	gene_id "ENSRNOG00000081860"; gene_version "1"; transcript_id "ENSRNOT00000164339"; transcript_version "1"; exon_number "8"; gene_source "ensembl"; gene_biotype "lncRNA"; transcript_source "ensembl"; transcript_biotype "lncRNA"; exon_id "ENSRNOE00000727720"; exon_version "1";
13	ensembl	exon	66719284	66722016	0	+	.	gene_id "ENSRNOG00000081860"; gene_version "1"; transcript_id "ENSRNOT00000155839"; transcript_version "1"; exon_number "4"; gene_source "ensembl"; gene_biotype "lncRNA"; transcript_source "ensembl"; transcript_biotype "lncRNA"; exon_id "ENSRNOE00000727720"; exon_version "1";
13	ensembl	exon	66719284	66722016	0	+	.	gene_id "ENSRNOG00000081860"; gene_version "1"; transcript_id "ENSRNOT00000165287"; transcript_version "1"; exon_number "7"; gene_source "ensembl"; gene_biotype "lncRNA"; transcript_source "ensembl"; transcript_biotype "lncRNA"; exon_id "ENSRNOE00000727720"; exon_version "1"; tag "Ensembl_canonical";
13	ensembl	exon	66719284	66722016	0	+	.	gene_id "ENSRNOG00000081860"; gene_version "1"; transcript_id "ENSRNOT00000125967"; transcript_version "1"; exon_number "6"; gene_source "ensembl"; gene_biotype "lncRNA"; transcript_source "ensembl"; transcript_biotype "lncRNA"; exon_id "ENSRNOE00000727720"; exon_version "1";
13	ensembl	exon	66719284	66722016	0	+	.	gene_id "ENSRNOG00000081860"; gene_version "1"; transcript_id "ENSRNOT00000147297"; transcript_version "1"; exon_number "6"; gene_source "ensembl"; gene_biotype "lncRNA"; transcript_source "ensembl"; transcript_biotype "lncRNA"; exon_id "ENSRNOE00000727720"; exon_version "1";
13	ENSEMBL114_rn	exon	66719284	66722016	0.573026684627985	+	.	gene_id "ENSRNOG00000081860"; transcript_id "ENSRNOG00000081860_tx_5"; exon_id "13_66719284_66722016_+"; exonnum "7"; txlen "3999";
13	ENSEMBL114_rn	exon	66719284	66722016	0.55773682711767	+	.	gene_id "ENSRNOG00000081860"; transcript_id "ENSRNOG00000081860_tx_6"; exon_id "13_66719284_66722016_+"; exonnum "6"; txlen "3691";
13	ENSEMBL114_rn	exon	66719284	66722016	0.548754769726491	+	.	gene_id "ENSRNOG00000081860"; transcript_id "ENSRNOG00000081860_tx_7"; exon_id "13_66719284_66722016_+"; exonnum "8"; txlen "4062";
13	sraer114_es	exon	66743331	66743500	0.58895786927127	+	.	gene_id "sraer114_gene_7054"; transcript_id "sraer114_gene_7054_tx_1"; exon_id "13_66743331_66743500_+"; exonnum "1"; txlen "618";
13	sraer114_ss	exon	66744046	66744493	0.58895786927127	+	.	gene_id "sraer114_gene_7054"; transcript_id "sraer114_gene_7054_tx_1"; exon_id "13_66744046_66744493_+"; exonnum "2"; txlen "618";
13	sraer114_es	exon	66755917	66756084	0.0102739664956608	+	.	gene_id "sraer114_gene_26549"; transcript_id "sraer114_gene_26549_tx_2"; exon_id "13_66755917_66756084_+"; exonnum "1"; txlen "1274";
13	sraer114_es	exon	66758764	66758914	0.253674391202919	+	.	gene_id "sraer114_gene_26549"; transcript_id "sraer114_gene_26549_tx_1"; exon_id "13_66758764_66758914_+"; exonnum "1"; txlen "524";
13	sraer114_mid	exon	66759186	66759301	0.253674391202919	+	.	gene_id "sraer114_gene_26549"; transcript_id "sraer114_gene_26549_tx_1"; exon_id "13_66759186_66759301_+"; exonnum "2"; txlen "524";
13	sraer114_mid	exon	66759186	66759301	0.0102739664956608	+	.	gene_id "sraer114_gene_26549"; transcript_id "sraer114_gene_26549_tx_2"; exon_id "13_66759186_66759301_+"; exonnum "2"; txlen "1274";
13	sraer114_mid	exon	66759627	66759883	0.253674391202919	+	.	gene_id "sraer114_gene_26549"; transcript_id "sraer114_gene_26549_tx_1"; exon_id "13_66759627_66759883_+"; exonnum "3"; txlen "524";
13	sraer114_mid	exon	66759627	66759883	0.0102739664956608	+	.	gene_id "sraer114_gene_26549"; transcript_id "sraer114_gene_26549_tx_2"; exon_id "13_66759627_66759883_+"; exonnum "3"; txlen "1274";
13	sraer114_ss	exon	66760320	66761052	0.0102739664956608	+	.	gene_id "sraer114_gene_26549"; transcript_id "sraer114_gene_26549_tx_2"; exon_id "13_66760320_66761052_+"; exonnum "4"; txlen "1274";
13	sraer114_es	exon	66785179	66785259	0.0315604053131854	+	.	gene_id "sraer114_gene_9318"; transcript_id "sraer114_gene_9318_tx_13"; exon_id "13_66785179_66785259_+"; exonnum "1"; txlen "837";
13	sraer114_es	exon	66785179	66785259	0.022953022045953	+	.	gene_id "sraer114_gene_9318"; transcript_id "sraer114_gene_9318_tx_22"; exon_id "13_66785179_66785259_+"; exonnum "1"; txlen "758";
13	sraer114_es	exon	66785179	66785259	0.022953022045953	+	.	gene_id "sraer114_gene_9318"; transcript_id "sraer114_gene_9318_tx_23"; exon_id "13_66785179_66785259_+"; exonnum "1"; txlen "552";
13	sraer114_es	exon	66785631	66785810	0.0255559391011219	+	.	gene_id "sraer114_gene_9318"; transcript_id "sraer114_gene_9318_tx_20"; exon_id "13_66785631_66785810_+"; exonnum "1"; txlen "745";
13	sraer114_es	exon	66785631	66785810	0.0196791389544014	+	.	gene_id "sraer114_gene_9318"; transcript_id "sraer114_gene_9318_tx_25"; exon_id "13_66785631_66785810_+"; exonnum "1"; txlen "612";
13	sraer114_es	exon	66785631	66785810	0.01965903060112	+	.	gene_id "sraer114_gene_9318"; transcript_id "sraer114_gene_9318_tx_26"; exon_id "13_66785631_66785810_+"; exonnum "1"; txlen "500";
13	sraer114_es	exon	66785631	66785810	0.00837238255947199	+	.	gene_id "sraer114_gene_9318"; transcript_id "sraer114_gene_9318_tx_28"; exon_id "13_66785631_66785810_+"; exonnum "1"; txlen "1363";
13	sraer114_mid	exon	66790342	66790427	0.0315604053131854	+	.	gene_id "sraer114_gene_9318"; transcript_id "sraer114_gene_9318_tx_13"; exon_id "13_66790342_66790427_+"; exonnum "2"; txlen "837";
13	sraer114_mid	exon	66790342	66790427	0.0255559391011219	+	.	gene_id "sraer114_gene_9318"; transcript_id "sraer114_gene_9318_tx_20"; exon_id "13_66790342_66790427_+"; exonnum "2"; txlen "745";
13	sraer114_mid	exon	66790342	66790427	0.022953022045953	+	.	gene_id "sraer114_gene_9318"; transcript_id "sraer114_gene_9318_tx_22"; exon_id "13_66790342_66790427_+"; exonnum "2"; txlen "758";
13	sraer114_mid	exon	66790342	66790427	0.022953022045953	+	.	gene_id "sraer114_gene_9318"; transcript_id "sraer114_gene_9318_tx_23"; exon_id "13_66790342_66790427_+"; exonnum "2"; txlen "552";
13	sraer114_mid	exon	66790342	66790427	0.0196791389544014	+	.	gene_id "sraer114_gene_9318"; transcript_id "sraer114_gene_9318_tx_25"; exon_id "13_66790342_66790427_+"; exonnum "2"; txlen "612";
13	sraer114_mid	exon	66790342	66790427	0.01965903060112	+	.	gene_id "sraer114_gene_9318"; transcript_id "sraer114_gene_9318_tx_26"; exon_id "13_66790342_66790427_+"; exonnum "2"; txlen "500";
13	sraer114_mid	exon	66790342	66790427	0.00837238255947199	+	.	gene_id "sraer114_gene_9318"; transcript_id "sraer114_gene_9318_tx_28"; exon_id "13_66790342_66790427_+"; exonnum "2"; txlen "1363";
13	sraer114_ss	exon	66818823	66819492	0.0315604053131854	+	.	gene_id "sraer114_gene_9318"; transcript_id "sraer114_gene_9318_tx_13"; exon_id "13_66818823_66819492_+"; exonnum "3"; txlen "837";
13	sraer114_ss	exon	66839529	66839874	0.0196791389544014	+	.	gene_id "sraer114_gene_9318"; transcript_id "sraer114_gene_9318_tx_25"; exon_id "13_66839529_66839874_+"; exonnum "3"; txlen "612";
13	sraer114_es	exon	66874388	66874500	0.0442559643044415	+	.	gene_id "sraer114_gene_9318"; transcript_id "sraer114_gene_9318_tx_10"; exon_id "13_66874388_66874500_+"; exonnum "1"; txlen "1273";
13	sraer114_es	exon	66874388	66874500	0.0357896059157657	+	.	gene_id "sraer114_gene_9318"; transcript_id "sraer114_gene_9318_tx_11"; exon_id "13_66874388_66874500_+"; exonnum "1"; txlen "1153";
13	sraer114_es	exon	66874388	66874500	0.0357896059157657	+	.	gene_id "sraer114_gene_9318"; transcript_id "sraer114_gene_9318_tx_12"; exon_id "13_66874388_66874500_+"; exonnum "1"; txlen "1076";
13	sraer114_es	exon	66874388	66874500	0.0238597372771771	+	.	gene_id "sraer114_gene_9318"; transcript_id "sraer114_gene_9318_tx_21"; exon_id "13_66874388_66874500_+"; exonnum "1"; txlen "592";
13	sraer114_es	exon	66874388	66874500	0.0177023857217766	+	.	gene_id "sraer114_gene_9318"; transcript_id "sraer114_gene_9318_tx_27"; exon_id "13_66874388_66874500_+"; exonnum "1"; txlen "569";
13	sraer114_es	exon	66874388	66874500	0.0492588124432044	+	.	gene_id "sraer114_gene_9318"; transcript_id "sraer114_gene_9318_tx_8"; exon_id "13_66874388_66874500_+"; exonnum "1"; txlen "538";
13	sraer114_es	exon	66874388	66874500	0.0442559643044415	+	.	gene_id "sraer114_gene_9318"; transcript_id "sraer114_gene_9318_tx_9"; exon_id "13_66874388_66874500_+"; exonnum "1"; txlen "1350";
13	sraer114_mid	exon	66876951	66877147	0.0442559643044415	+	.	gene_id "sraer114_gene_9318"; transcript_id "sraer114_gene_9318_tx_10"; exon_id "13_66876951_66877147_+"; exonnum "2"; txlen "1273";
13	sraer114_mid	exon	66876951	66877147	0.0442559643044415	+	.	gene_id "sraer114_gene_9318"; transcript_id "sraer114_gene_9318_tx_9"; exon_id "13_66876951_66877147_+"; exonnum "2"; txlen "1350";
13	sraer114_mid	exon	66879985	66880176	2.68873671575758	+	.	gene_id "sraer114_gene_9318"; transcript_id "sraer114_gene_9318_tx_1"; exon_id "13_66879985_66880176_+"; exonnum "1"; txlen "621";
13	sraer114_mid	exon	66879985	66880176	0.0442559643044415	+	.	gene_id "sraer114_gene_9318"; transcript_id "sraer114_gene_9318_tx_10"; exon_id "13_66879985_66880176_+"; exonnum "3"; txlen "1273";
13	sraer114_mid	exon	66879985	66880176	0.0357896059157657	+	.	gene_id "sraer114_gene_9318"; transcript_id "sraer114_gene_9318_tx_11"; exon_id "13_66879985_66880176_+"; exonnum "2"; txlen "1153";
13	sraer114_mid	exon	66879985	66880176	0.0357896059157657	+	.	gene_id "sraer114_gene_9318"; transcript_id "sraer114_gene_9318_tx_12"; exon_id "13_66879985_66880176_+"; exonnum "2"; txlen "1076";
13	sraer114_mid	exon	66879985	66880176	0.030247326813883	+	.	gene_id "sraer114_gene_9318"; transcript_id "sraer114_gene_9318_tx_14"; exon_id "13_66879985_66880176_+"; exonnum "1"; txlen "1124";
13	sraer114_mid	exon	66879985	66880176	0.030247326813883	+	.	gene_id "sraer114_gene_9318"; transcript_id "sraer114_gene_9318_tx_15"; exon_id "13_66879985_66880176_+"; exonnum "1"; txlen "1313";
13	sraer114_mid	exon	66879985	66880176	0.0262576373459065	+	.	gene_id "sraer114_gene_9318"; transcript_id "sraer114_gene_9318_tx_18"; exon_id "13_66879985_66880176_+"; exonnum "1"; txlen "577";
13	sraer114_mid	exon	66879985	66880176	0.828625450807068	+	.	gene_id "sraer114_gene_9318"; transcript_id "sraer114_gene_9318_tx_2"; exon_id "13_66879985_66880176_+"; exonnum "1"; txlen "1046";
13	sraer114_mid	exon	66879985	66880176	0.274703339214957	+	.	gene_id "sraer114_gene_9318"; transcript_id "sraer114_gene_9318_tx_4"; exon_id "13_66879985_66880176_+"; exonnum "1"; txlen "761";
13	sraer114_mid	exon	66879985	66880176	0.101426865904772	+	.	gene_id "sraer114_gene_9318"; transcript_id "sraer114_gene_9318_tx_5"; exon_id "13_66879985_66880176_+"; exonnum "1"; txlen "850";
13	sraer114_mid	exon	66879985	66880176	0.0681395823829233	+	.	gene_id "sraer114_gene_9318"; transcript_id "sraer114_gene_9318_tx_6"; exon_id "13_66879985_66880176_+"; exonnum "1"; txlen "1235";
13	sraer114_mid	exon	66879985	66880176	0.0442559643044415	+	.	gene_id "sraer114_gene_9318"; transcript_id "sraer114_gene_9318_tx_9"; exon_id "13_66879985_66880176_+"; exonnum "3"; txlen "1350";
13	sraer114_ss	exon	66882083	66882930	0.0357896059157657	+	.	gene_id "sraer114_gene_9318"; transcript_id "sraer114_gene_9318_tx_11"; exon_id "13_66882083_66882930_+"; exonnum "3"; txlen "1153";
13	sraer114_ss	exon	66882083	66882930	0.0442559643044415	+	.	gene_id "sraer114_gene_9318"; transcript_id "sraer114_gene_9318_tx_9"; exon_id "13_66882083_66882930_+"; exonnum "4"; txlen "1350";
13	sraer114_ss	exon	66882104	66882874	0.0442559643044415	+	.	gene_id "sraer114_gene_9318"; transcript_id "sraer114_gene_9318_tx_10"; exon_id "13_66882104_66882874_+"; exonnum "4"; txlen "1273";
13	sraer114_ss	exon	66882104	66882874	0.0357896059157657	+	.	gene_id "sraer114_gene_9318"; transcript_id "sraer114_gene_9318_tx_12"; exon_id "13_66882104_66882874_+"; exonnum "3"; txlen "1076";
13	sraer114_ss	exon	66887183	66887611	2.68873671575758	+	.	gene_id "sraer114_gene_9318"; transcript_id "sraer114_gene_9318_tx_1"; exon_id "13_66887183_66887611_+"; exonnum "2"; txlen "621";
13	sraer114_mid	exon	66901149	66901242	0.030247326813883	+	.	gene_id "sraer114_gene_9318"; transcript_id "sraer114_gene_9318_tx_14"; exon_id "13_66901149_66901242_+"; exonnum "2"; txlen "1124";
13	sraer114_mid	exon	66901149	66901242	0.030247326813883	+	.	gene_id "sraer114_gene_9318"; transcript_id "sraer114_gene_9318_tx_15"; exon_id "13_66901149_66901242_+"; exonnum "2"; txlen "1313";
13	sraer114_mid	exon	66901149	66901242	0.828625450807068	+	.	gene_id "sraer114_gene_9318"; transcript_id "sraer114_gene_9318_tx_2"; exon_id "13_66901149_66901242_+"; exonnum "2"; txlen "1046";
13	sraer114_mid	exon	66901149	66901242	0.0255559391011219	+	.	gene_id "sraer114_gene_9318"; transcript_id "sraer114_gene_9318_tx_20"; exon_id "13_66901149_66901242_+"; exonnum "3"; txlen "745";
13	sraer114_mid	exon	66901149	66901242	0.0238597372771771	+	.	gene_id "sraer114_gene_9318"; transcript_id "sraer114_gene_9318_tx_21"; exon_id "13_66901149_66901242_+"; exonnum "2"; txlen "592";
13	sraer114_mid	exon	66901149	66901242	0.01965903060112	+	.	gene_id "sraer114_gene_9318"; transcript_id "sraer114_gene_9318_tx_26"; exon_id "13_66901149_66901242_+"; exonnum "3"; txlen "500";
13	sraer114_mid	exon	66901149	66901242	0.0177023857217766	+	.	gene_id "sraer114_gene_9318"; transcript_id "sraer114_gene_9318_tx_27"; exon_id "13_66901149_66901242_+"; exonnum "2"; txlen "569";
13	sraer114_mid	exon	66901149	66901242	0.00837238255947199	+	.	gene_id "sraer114_gene_9318"; transcript_id "sraer114_gene_9318_tx_28"; exon_id "13_66901149_66901242_+"; exonnum "3"; txlen "1363";
13	sraer114_mid	exon	66901149	66901242	0.274703339214957	+	.	gene_id "sraer114_gene_9318"; transcript_id "sraer114_gene_9318_tx_4"; exon_id "13_66901149_66901242_+"; exonnum "2"; txlen "761";
13	sraer114_mid	exon	66901149	66901242	0.101426865904772	+	.	gene_id "sraer114_gene_9318"; transcript_id "sraer114_gene_9318_tx_5"; exon_id "13_66901149_66901242_+"; exonnum "2"; txlen "850";
13	sraer114_mid	exon	66901149	66901242	0.0681395823829233	+	.	gene_id "sraer114_gene_9318"; transcript_id "sraer114_gene_9318_tx_6"; exon_id "13_66901149_66901242_+"; exonnum "2"; txlen "1235";
13	sraer114_mid	exon	66901149	66901242	0.0492588124432044	+	.	gene_id "sraer114_gene_9318"; transcript_id "sraer114_gene_9318_tx_8"; exon_id "13_66901149_66901242_+"; exonnum "2"; txlen "538";
13	sraer114_mid	exon	66901717	66901887	0.0177023857217766	+	.	gene_id "sraer114_gene_9318"; transcript_id "sraer114_gene_9318_tx_27"; exon_id "13_66901717_66901887_+"; exonnum "3"; txlen "569";
13	sraer114_mid	exon	66901748	66901887	0.01965903060112	+	.	gene_id "sraer114_gene_9318"; transcript_id "sraer114_gene_9318_tx_26"; exon_id "13_66901748_66901887_+"; exonnum "4"; txlen "500";
13	sraer114_mid	exon	66901748	66901887	0.274703339214957	+	.	gene_id "sraer114_gene_9318"; transcript_id "sraer114_gene_9318_tx_4"; exon_id "13_66901748_66901887_+"; exonnum "3"; txlen "761";
13	sraer114_mid	exon	66901748	66901887	0.0492588124432044	+	.	gene_id "sraer114_gene_9318"; transcript_id "sraer114_gene_9318_tx_8"; exon_id "13_66901748_66901887_+"; exonnum "3"; txlen "538";
13	sraer114_mid	exon	66902362	66902552	0.0177023857217766	+	.	gene_id "sraer114_gene_9318"; transcript_id "sraer114_gene_9318_tx_27"; exon_id "13_66902362_66902552_+"; exonnum "4"; txlen "569";
13	sraer114_mid	exon	66902362	66902552	0.274703339214957	+	.	gene_id "sraer114_gene_9318"; transcript_id "sraer114_gene_9318_tx_4"; exon_id "13_66902362_66902552_+"; exonnum "4"; txlen "761";
13	sraer114_mid	exon	66902362	66902552	0.0492588124432044	+	.	gene_id "sraer114_gene_9318"; transcript_id "sraer114_gene_9318_tx_8"; exon_id "13_66902362_66902552_+"; exonnum "4"; txlen "538";
13	sraer114_ss	exon	66902705	66902848	0.274703339214957	+	.	gene_id "sraer114_gene_9318"; transcript_id "sraer114_gene_9318_tx_4"; exon_id "13_66902705_66902848_+"; exonnum "5"; txlen "761";
13	sraer114_mid	exon	66922324	66922941	0.00837238255947199	+	.	gene_id "sraer114_gene_9318"; transcript_id "sraer114_gene_9318_tx_28"; exon_id "13_66922324_66922941_+"; exonnum "4"; txlen "1363";
13	sraer114_mid	exon	66922864	66922941	0.030247326813883	+	.	gene_id "sraer114_gene_9318"; transcript_id "sraer114_gene_9318_tx_14"; exon_id "13_66922864_66922941_+"; exonnum "3"; txlen "1124";
13	sraer114_mid	exon	66922864	66922941	0.030247326813883	+	.	gene_id "sraer114_gene_9318"; transcript_id "sraer114_gene_9318_tx_15"; exon_id "13_66922864_66922941_+"; exonnum "3"; txlen "1313";
13	sraer114_es	exon	66935966	66936637	0.0262576373459065	+	.	gene_id "sraer114_gene_9318"; transcript_id "sraer114_gene_9318_tx_19"; exon_id "13_66935966_66936637_+"; exonnum "1"; txlen "1057";
13	sraer114_mid	exon	66942841	66943036	0.030247326813883	+	.	gene_id "sraer114_gene_9318"; transcript_id "sraer114_gene_9318_tx_14"; exon_id "13_66942841_66943036_+"; exonnum "4"; txlen "1124";
13	sraer114_mid	exon	66942841	66943036	0.030247326813883	+	.	gene_id "sraer114_gene_9318"; transcript_id "sraer114_gene_9318_tx_15"; exon_id "13_66942841_66943036_+"; exonnum "4"; txlen "1313";
13	sraer114_mid	exon	66942841	66943036	0.0262576373459065	+	.	gene_id "sraer114_gene_9318"; transcript_id "sraer114_gene_9318_tx_18"; exon_id "13_66942841_66943036_+"; exonnum "2"; txlen "577";
13	sraer114_mid	exon	66942841	66943036	0.0262576373459065	+	.	gene_id "sraer114_gene_9318"; transcript_id "sraer114_gene_9318_tx_19"; exon_id "13_66942841_66943036_+"; exonnum "2"; txlen "1057";
13	sraer114_mid	exon	66942841	66943036	0.828625450807068	+	.	gene_id "sraer114_gene_9318"; transcript_id "sraer114_gene_9318_tx_2"; exon_id "13_66942841_66943036_+"; exonnum "3"; txlen "1046";
13	sraer114_mid	exon	66942841	66943036	0.0255559391011219	+	.	gene_id "sraer114_gene_9318"; transcript_id "sraer114_gene_9318_tx_20"; exon_id "13_66942841_66943036_+"; exonnum "4"; txlen "745";
13	sraer114_mid	exon	66942841	66943036	0.0238597372771771	+	.	gene_id "sraer114_gene_9318"; transcript_id "sraer114_gene_9318_tx_21"; exon_id "13_66942841_66943036_+"; exonnum "3"; txlen "592";
13	sraer114_mid	exon	66942841	66943036	0.022953022045953	+	.	gene_id "sraer114_gene_9318"; transcript_id "sraer114_gene_9318_tx_22"; exon_id "13_66942841_66943036_+"; exonnum "3"; txlen "758";
13	sraer114_mid	exon	66942841	66943036	0.022953022045953	+	.	gene_id "sraer114_gene_9318"; transcript_id "sraer114_gene_9318_tx_23"; exon_id "13_66942841_66943036_+"; exonnum "3"; txlen "552";
13	sraer114_mid	exon	66942841	66943036	0.00837238255947199	+	.	gene_id "sraer114_gene_9318"; transcript_id "sraer114_gene_9318_tx_28"; exon_id "13_66942841_66943036_+"; exonnum "5"; txlen "1363";
13	sraer114_mid	exon	66942841	66943036	0.0681395823829233	+	.	gene_id "sraer114_gene_9318"; transcript_id "sraer114_gene_9318_tx_6"; exon_id "13_66942841_66943036_+"; exonnum "3"; txlen "1235";
13	sraer114_ss	exon	66943147	66943541	0.022953022045953	+	.	gene_id "sraer114_gene_9318"; transcript_id "sraer114_gene_9318_tx_22"; exon_id "13_66943147_66943541_+"; exonnum "4"; txlen "758";
13	sraer114_mid	exon	66947259	66947447	0.030247326813883	+	.	gene_id "sraer114_gene_9318"; transcript_id "sraer114_gene_9318_tx_15"; exon_id "13_66947259_66947447_+"; exonnum "5"; txlen "1313";
13	sraer114_mid	exon	66947259	66947447	0.0262576373459065	+	.	gene_id "sraer114_gene_9318"; transcript_id "sraer114_gene_9318_tx_18"; exon_id "13_66947259_66947447_+"; exonnum "3"; txlen "577";
13	sraer114_mid	exon	66947259	66947447	0.0262576373459065	+	.	gene_id "sraer114_gene_9318"; transcript_id "sraer114_gene_9318_tx_19"; exon_id "13_66947259_66947447_+"; exonnum "3"; txlen "1057";
13	sraer114_mid	exon	66947259	66947447	0.0255559391011219	+	.	gene_id "sraer114_gene_9318"; transcript_id "sraer114_gene_9318_tx_20"; exon_id "13_66947259_66947447_+"; exonnum "5"; txlen "745";
13	sraer114_mid	exon	66947259	66947447	0.0238597372771771	+	.	gene_id "sraer114_gene_9318"; transcript_id "sraer114_gene_9318_tx_21"; exon_id "13_66947259_66947447_+"; exonnum "4"; txlen "592";
13	sraer114_mid	exon	66947259	66947447	0.022953022045953	+	.	gene_id "sraer114_gene_9318"; transcript_id "sraer114_gene_9318_tx_23"; exon_id "13_66947259_66947447_+"; exonnum "4"; txlen "552";
13	sraer114_mid	exon	66947259	66947447	0.00837238255947199	+	.	gene_id "sraer114_gene_9318"; transcript_id "sraer114_gene_9318_tx_28"; exon_id "13_66947259_66947447_+"; exonnum "6"; txlen "1363";
13	sraer114_mid	exon	66947259	66947447	0.0681395823829233	+	.	gene_id "sraer114_gene_9318"; transcript_id "sraer114_gene_9318_tx_6"; exon_id "13_66947259_66947447_+"; exonnum "4"; txlen "1235";
13	sraer114_ss	exon	66952423	66952986	0.030247326813883	+	.	gene_id "sraer114_gene_9318"; transcript_id "sraer114_gene_9318_tx_14"; exon_id "13_66952423_66952986_+"; exonnum "5"; txlen "1124";
13	sraer114_ss	exon	66952423	66952986	0.030247326813883	+	.	gene_id "sraer114_gene_9318"; transcript_id "sraer114_gene_9318_tx_15"; exon_id "13_66952423_66952986_+"; exonnum "6"; txlen "1313";
13	sraer114_ss	exon	66952423	66952986	0.828625450807068	+	.	gene_id "sraer114_gene_9318"; transcript_id "sraer114_gene_9318_tx_2"; exon_id "13_66952423_66952986_+"; exonnum "4"; txlen "1046";
13	sraer114_ss	exon	66952423	66952986	0.101426865904772	+	.	gene_id "sraer114_gene_9318"; transcript_id "sraer114_gene_9318_tx_5"; exon_id "13_66952423_66952986_+"; exonnum "3"; txlen "850";
13	sraer114_ss	exon	66952423	66952986	0.0681395823829233	+	.	gene_id "sraer114_gene_9318"; transcript_id "sraer114_gene_9318_tx_6"; exon_id "13_66952423_66952986_+"; exonnum "5"; txlen "1235";
13	sraer114_es	exon	67036118	67036189	2.9454153674493	+	.	gene_id "sraer114_gene_9319"; transcript_id "sraer114_gene_9319_tx_1"; exon_id "13_67036118_67036189_+"; exonnum "1"; txlen "1245";
13	sraer114_es	exon	67036118	67036189	0.425070842892511	+	.	gene_id "sraer114_gene_9319"; transcript_id "sraer114_gene_9319_tx_10"; exon_id "13_67036118_67036189_+"; exonnum "1"; txlen "1830";
13	sraer114_es	exon	67036118	67036189	0.36240014169682	+	.	gene_id "sraer114_gene_9319"; transcript_id "sraer114_gene_9319_tx_11"; exon_id "13_67036118_67036189_+"; exonnum "1"; txlen "1990";
13	sraer114_es	exon	67036118	67036189	1.15698119693032	+	.	gene_id "sraer114_gene_9319"; transcript_id "sraer114_gene_9319_tx_2"; exon_id "13_67036118_67036189_+"; exonnum "1"; txlen "1441";
13	sraer114_es	exon	67036118	67036189	0.867897893476174	+	.	gene_id "sraer114_gene_9319"; transcript_id "sraer114_gene_9319_tx_3"; exon_id "13_67036118_67036189_+"; exonnum "1"; txlen "1637";
13	sraer114_es	exon	67036118	67036189	0.867897893476174	+	.	gene_id "sraer114_gene_9319"; transcript_id "sraer114_gene_9319_tx_4"; exon_id "13_67036118_67036189_+"; exonnum "1"; txlen "1833";
13	sraer114_es	exon	67036118	67036189	0.451396357648915	+	.	gene_id "sraer114_gene_9319"; transcript_id "sraer114_gene_9319_tx_7"; exon_id "13_67036118_67036189_+"; exonnum "1"; txlen "1601";
13	sraer114_es	exon	67036118	67036189	0.451396357648915	+	.	gene_id "sraer114_gene_9319"; transcript_id "sraer114_gene_9319_tx_8"; exon_id "13_67036118_67036189_+"; exonnum "1"; txlen "1993";
13	sraer114_es	exon	67036118	67036189	0.425070842892511	+	.	gene_id "sraer114_gene_9319"; transcript_id "sraer114_gene_9319_tx_9"; exon_id "13_67036118_67036189_+"; exonnum "1"; txlen "1634";
13	sraer114_mid	exon	67036939	67037330	0.867897893476174	+	.	gene_id "sraer114_gene_9319"; transcript_id "sraer114_gene_9319_tx_3"; exon_id "13_67036939_67037330_+"; exonnum "2"; txlen "1637";
13	sraer114_mid	exon	67036939	67037330	0.867897893476174	+	.	gene_id "sraer114_gene_9319"; transcript_id "sraer114_gene_9319_tx_4"; exon_id "13_67036939_67037330_+"; exonnum "2"; txlen "1833";
13	sraer114_mid	exon	67036939	67037330	0.451396357648915	+	.	gene_id "sraer114_gene_9319"; transcript_id "sraer114_gene_9319_tx_8"; exon_id "13_67036939_67037330_+"; exonnum "2"; txlen "1993";
13	sraer114_mid	exon	67036942	67037330	0.425070842892511	+	.	gene_id "sraer114_gene_9319"; transcript_id "sraer114_gene_9319_tx_10"; exon_id "13_67036942_67037330_+"; exonnum "2"; txlen "1830";
13	sraer114_mid	exon	67036942	67037330	0.36240014169682	+	.	gene_id "sraer114_gene_9319"; transcript_id "sraer114_gene_9319_tx_11"; exon_id "13_67036942_67037330_+"; exonnum "2"; txlen "1990";
13	sraer114_mid	exon	67036942	67037330	0.425070842892511	+	.	gene_id "sraer114_gene_9319"; transcript_id "sraer114_gene_9319_tx_9"; exon_id "13_67036942_67037330_+"; exonnum "2"; txlen "1634";
13	sraer114_es	exon	67037912	67038487	0.36240014169682	+	.	gene_id "sraer114_gene_9319"; transcript_id "sraer114_gene_9319_tx_12"; exon_id "13_67037912_67038487_+"; exonnum "1"; txlen "2105";
13	sraer114_es	exon	67037912	67038487	0.490466357183667	+	.	gene_id "sraer114_gene_9319"; transcript_id "sraer114_gene_9319_tx_5"; exon_id "13_67037912_67038487_+"; exonnum "1"; txlen "1749";
13	sraer114_es	exon	67037912	67038487	0.490466357183667	+	.	gene_id "sraer114_gene_9319"; transcript_id "sraer114_gene_9319_tx_6"; exon_id "13_67037912_67038487_+"; exonnum "1"; txlen "1945";
13	sraer114_mid	exon	67038750	67038974	2.9454153674493	+	.	gene_id "sraer114_gene_9319"; transcript_id "sraer114_gene_9319_tx_1"; exon_id "13_67038750_67038974_+"; exonnum "2"; txlen "1245";
13	sraer114_mid	exon	67038750	67038974	0.425070842892511	+	.	gene_id "sraer114_gene_9319"; transcript_id "sraer114_gene_9319_tx_10"; exon_id "13_67038750_67038974_+"; exonnum "3"; txlen "1830";
13	sraer114_mid	exon	67038750	67038974	0.36240014169682	+	.	gene_id "sraer114_gene_9319"; transcript_id "sraer114_gene_9319_tx_11"; exon_id "13_67038750_67038974_+"; exonnum "3"; txlen "1990";
13	sraer114_mid	exon	67038750	67038974	0.36240014169682	+	.	gene_id "sraer114_gene_9319"; transcript_id "sraer114_gene_9319_tx_12"; exon_id "13_67038750_67038974_+"; exonnum "2"; txlen "2105";
13	sraer114_mid	exon	67038750	67038974	1.15698119693032	+	.	gene_id "sraer114_gene_9319"; transcript_id "sraer114_gene_9319_tx_2"; exon_id "13_67038750_67038974_+"; exonnum "2"; txlen "1441";
13	sraer114_mid	exon	67038750	67038974	0.867897893476174	+	.	gene_id "sraer114_gene_9319"; transcript_id "sraer114_gene_9319_tx_3"; exon_id "13_67038750_67038974_+"; exonnum "3"; txlen "1637";
13	sraer114_mid	exon	67038750	67038974	0.867897893476174	+	.	gene_id "sraer114_gene_9319"; transcript_id "sraer114_gene_9319_tx_4"; exon_id "13_67038750_67038974_+"; exonnum "3"; txlen "1833";
13	sraer114_mid	exon	67038750	67038974	0.490466357183667	+	.	gene_id "sraer114_gene_9319"; transcript_id "sraer114_gene_9319_tx_5"; exon_id "13_67038750_67038974_+"; exonnum "2"; txlen "1749";
13	sraer114_mid	exon	67038750	67038974	0.490466357183667	+	.	gene_id "sraer114_gene_9319"; transcript_id "sraer114_gene_9319_tx_6"; exon_id "13_67038750_67038974_+"; exonnum "2"; txlen "1945";
13	sraer114_mid	exon	67038750	67038974	0.451396357648915	+	.	gene_id "sraer114_gene_9319"; transcript_id "sraer114_gene_9319_tx_7"; exon_id "13_67038750_67038974_+"; exonnum "2"; txlen "1601";
13	sraer114_mid	exon	67038750	67038974	0.451396357648915	+	.	gene_id "sraer114_gene_9319"; transcript_id "sraer114_gene_9319_tx_8"; exon_id "13_67038750_67038974_+"; exonnum "3"; txlen "1993";
13	sraer114_mid	exon	67038750	67038974	0.425070842892511	+	.	gene_id "sraer114_gene_9319"; transcript_id "sraer114_gene_9319_tx_9"; exon_id "13_67038750_67038974_+"; exonnum "3"; txlen "1634";
13	sraer114_mid	exon	67039546	67039741	0.425070842892511	+	.	gene_id "sraer114_gene_9319"; transcript_id "sraer114_gene_9319_tx_10"; exon_id "13_67039546_67039741_+"; exonnum "4"; txlen "1830";
13	sraer114_mid	exon	67039546	67039741	0.36240014169682	+	.	gene_id "sraer114_gene_9319"; transcript_id "sraer114_gene_9319_tx_11"; exon_id "13_67039546_67039741_+"; exonnum "4"; txlen "1990";
13	sraer114_mid	exon	67039546	67039741	0.36240014169682	+	.	gene_id "sraer114_gene_9319"; transcript_id "sraer114_gene_9319_tx_12"; exon_id "13_67039546_67039741_+"; exonnum "3"; txlen "2105";
13	sraer114_mid	exon	67039546	67039741	1.15698119693032	+	.	gene_id "sraer114_gene_9319"; transcript_id "sraer114_gene_9319_tx_2"; exon_id "13_67039546_67039741_+"; exonnum "3"; txlen "1441";
13	sraer114_mid	exon	67039546	67039741	0.867897893476174	+	.	gene_id "sraer114_gene_9319"; transcript_id "sraer114_gene_9319_tx_4"; exon_id "13_67039546_67039741_+"; exonnum "4"; txlen "1833";
13	sraer114_mid	exon	67039546	67039741	0.490466357183667	+	.	gene_id "sraer114_gene_9319"; transcript_id "sraer114_gene_9319_tx_6"; exon_id "13_67039546_67039741_+"; exonnum "3"; txlen "1945";
13	sraer114_mid	exon	67039546	67039741	0.451396357648915	+	.	gene_id "sraer114_gene_9319"; transcript_id "sraer114_gene_9319_tx_7"; exon_id "13_67039546_67039741_+"; exonnum "3"; txlen "1601";
13	sraer114_mid	exon	67039546	67039741	0.451396357648915	+	.	gene_id "sraer114_gene_9319"; transcript_id "sraer114_gene_9319_tx_8"; exon_id "13_67039546_67039741_+"; exonnum "4"; txlen "1993";
13	sraer114_mid	exon	67039913	67040072	0.36240014169682	+	.	gene_id "sraer114_gene_9319"; transcript_id "sraer114_gene_9319_tx_11"; exon_id "13_67039913_67040072_+"; exonnum "5"; txlen "1990";
13	sraer114_mid	exon	67039913	67040072	0.36240014169682	+	.	gene_id "sraer114_gene_9319"; transcript_id "sraer114_gene_9319_tx_12"; exon_id "13_67039913_67040072_+"; exonnum "4"; txlen "2105";
13	sraer114_mid	exon	67039913	67040072	0.451396357648915	+	.	gene_id "sraer114_gene_9319"; transcript_id "sraer114_gene_9319_tx_7"; exon_id "13_67039913_67040072_+"; exonnum "4"; txlen "1601";
13	sraer114_mid	exon	67039913	67040072	0.451396357648915	+	.	gene_id "sraer114_gene_9319"; transcript_id "sraer114_gene_9319_tx_8"; exon_id "13_67039913_67040072_+"; exonnum "5"; txlen "1993";
13	sraer114_ss	exon	67040341	67041288	2.9454153674493	+	.	gene_id "sraer114_gene_9319"; transcript_id "sraer114_gene_9319_tx_1"; exon_id "13_67040341_67041288_+"; exonnum "3"; txlen "1245";
13	sraer114_ss	exon	67040341	67041288	0.425070842892511	+	.	gene_id "sraer114_gene_9319"; transcript_id "sraer114_gene_9319_tx_10"; exon_id "13_67040341_67041288_+"; exonnum "5"; txlen "1830";
13	sraer114_ss	exon	67040341	67041288	0.36240014169682	+	.	gene_id "sraer114_gene_9319"; transcript_id "sraer114_gene_9319_tx_11"; exon_id "13_67040341_67041288_+"; exonnum "6"; txlen "1990";
13	sraer114_ss	exon	67040341	67041288	0.36240014169682	+	.	gene_id "sraer114_gene_9319"; transcript_id "sraer114_gene_9319_tx_12"; exon_id "13_67040341_67041288_+"; exonnum "5"; txlen "2105";
13	sraer114_ss	exon	67040341	67041288	1.15698119693032	+	.	gene_id "sraer114_gene_9319"; transcript_id "sraer114_gene_9319_tx_2"; exon_id "13_67040341_67041288_+"; exonnum "4"; txlen "1441";
13	sraer114_ss	exon	67040341	67041288	0.867897893476174	+	.	gene_id "sraer114_gene_9319"; transcript_id "sraer114_gene_9319_tx_3"; exon_id "13_67040341_67041288_+"; exonnum "4"; txlen "1637";
13	sraer114_ss	exon	67040341	67041288	0.867897893476174	+	.	gene_id "sraer114_gene_9319"; transcript_id "sraer114_gene_9319_tx_4"; exon_id "13_67040341_67041288_+"; exonnum "5"; txlen "1833";
13	sraer114_ss	exon	67040341	67041288	0.490466357183667	+	.	gene_id "sraer114_gene_9319"; transcript_id "sraer114_gene_9319_tx_5"; exon_id "13_67040341_67041288_+"; exonnum "3"; txlen "1749";
13	sraer114_ss	exon	67040341	67041288	0.490466357183667	+	.	gene_id "sraer114_gene_9319"; transcript_id "sraer114_gene_9319_tx_6"; exon_id "13_67040341_67041288_+"; exonnum "4"; txlen "1945";
13	sraer114_ss	exon	67040341	67041288	0.451396357648915	+	.	gene_id "sraer114_gene_9319"; transcript_id "sraer114_gene_9319_tx_7"; exon_id "13_67040341_67041288_+"; exonnum "5"; txlen "1601";
13	sraer114_ss	exon	67040341	67041288	0.451396357648915	+	.	gene_id "sraer114_gene_9319"; transcript_id "sraer114_gene_9319_tx_8"; exon_id "13_67040341_67041288_+"; exonnum "6"; txlen "1993";
13	sraer114_ss	exon	67040341	67041288	0.425070842892511	+	.	gene_id "sraer114_gene_9319"; transcript_id "sraer114_gene_9319_tx_9"; exon_id "13_67040341_67041288_+"; exonnum "4"; txlen "1634";
13	ensembl	five_prime_utr	67073551	67073843	0	+	.	gene_id "ENSRNOG00000028207"; gene_version "8"; transcript_id "ENSRNOT00000030109"; transcript_version "8"; gene_name "Colgalt2"; gene_source "ensembl"; gene_biotype "protein_coding"; transcript_name "Colgalt2-201"; transcript_source "ensembl"; transcript_biotype "protein_coding"; tag "Ensembl_canonical";
13	ensembl	exon	67073551	67074103	0	+	.	gene_id "ENSRNOG00000028207"; gene_version "8"; transcript_id "ENSRNOT00000030109"; transcript_version "8"; exon_number "1"; gene_name "Colgalt2"; gene_source "ensembl"; gene_biotype "protein_coding"; transcript_name "Colgalt2-201"; transcript_source "ensembl"; transcript_biotype "protein_coding"; exon_id "ENSRNOE00000549596"; exon_version "3"; tag "Ensembl_canonical";
13	ensembl	gene	67073551	67178194	0	+	.	gene_id "ENSRNOG00000028207"; gene_version "8"; gene_name "Colgalt2"; gene_source "ensembl"; gene_biotype "protein_coding";
13	ensembl	transcript	67073551	67178194	0	+	.	gene_id "ENSRNOG00000028207"; gene_version "8"; transcript_id "ENSRNOT00000030109"; transcript_version "8"; gene_name "Colgalt2"; gene_source "ensembl"; gene_biotype "protein_coding"; transcript_name "Colgalt2-201"; transcript_source "ensembl"; transcript_biotype "protein_coding"; tag "Ensembl_canonical";
13	ensembl	start_codon	67073844	67073846	0	+	0	gene_id "ENSRNOG00000028207"; gene_version "8"; transcript_id "ENSRNOT00000030109"; transcript_version "8"; exon_number "1"; gene_name "Colgalt2"; gene_source "ensembl"; gene_biotype "protein_coding"; transcript_name "Colgalt2-201"; transcript_source "ensembl"; transcript_biotype "protein_coding"; tag "Ensembl_canonical";
13	ensembl	CDS	67073844	67074103	0	+	0	gene_id "ENSRNOG00000028207"; gene_version "8"; transcript_id "ENSRNOT00000030109"; transcript_version "8"; exon_number "1"; gene_name "Colgalt2"; gene_source "ensembl"; gene_biotype "protein_coding"; transcript_name "Colgalt2-201"; transcript_source "ensembl"; transcript_biotype "protein_coding"; protein_id "ENSRNOP00000034843"; protein_version "7"; tag "Ensembl_canonical";
13	sraer114_es	exon	67075057	67075183	0.802502438938082	+	.	gene_id "ENSRNOG00000028207"; transcript_id "ENSRNOG00000028207_tx_2"; exon_id "13_67075057_67075183_+"; exonnum "1"; txlen "3491";
13	ensembl	exon	67137745	67137855	0	+	.	gene_id "ENSRNOG00000028207"; gene_version "8"; transcript_id "ENSRNOT00000030109"; transcript_version "8"; exon_number "2"; gene_name "Colgalt2"; gene_source "ensembl"; gene_biotype "protein_coding"; transcript_name "Colgalt2-201"; transcript_source "ensembl"; transcript_biotype "protein_coding"; exon_id "ENSRNOE00000235492"; exon_version "4"; tag "Ensembl_canonical";
13	ensembl	CDS	67137745	67137855	0	+	1	gene_id "ENSRNOG00000028207"; gene_version "8"; transcript_id "ENSRNOT00000030109"; transcript_version "8"; exon_number "2"; gene_name "Colgalt2"; gene_source "ensembl"; gene_biotype "protein_coding"; transcript_name "Colgalt2-201"; transcript_source "ensembl"; transcript_biotype "protein_coding"; protein_id "ENSRNOP00000034843"; protein_version "7"; tag "Ensembl_canonical";
13	ENSEMBL114_rn	exon	67137745	67137855	0.802502438938082	+	.	gene_id "ENSRNOG00000028207"; transcript_id "ENSRNOG00000028207_tx_2"; exon_id "13_67137745_67137855_+"; exonnum "2"; txlen "3491";
13	ensembl	exon	67140998	67141115	0	+	.	gene_id "ENSRNOG00000028207"; gene_version "8"; transcript_id "ENSRNOT00000030109"; transcript_version "8"; exon_number "3"; gene_name "Colgalt2"; gene_source "ensembl"; gene_biotype "protein_coding"; transcript_name "Colgalt2-201"; transcript_source "ensembl"; transcript_biotype "protein_coding"; exon_id "ENSRNOE00000235450"; exon_version "1"; tag "Ensembl_canonical";
13	ensembl	CDS	67140998	67141115	0	+	1	gene_id "ENSRNOG00000028207"; gene_version "8"; transcript_id "ENSRNOT00000030109"; transcript_version "8"; exon_number "3"; gene_name "Colgalt2"; gene_source "ensembl"; gene_biotype "protein_coding"; transcript_name "Colgalt2-201"; transcript_source "ensembl"; transcript_biotype "protein_coding"; protein_id "ENSRNOP00000034843"; protein_version "7"; tag "Ensembl_canonical";
13	ENSEMBL114_rn	exon	67140998	67141115	0.802502438938082	+	.	gene_id "ENSRNOG00000028207"; transcript_id "ENSRNOG00000028207_tx_2"; exon_id "13_67140998_67141115_+"; exonnum "3"; txlen "3491";
13	ensembl	exon	67142672	67142806	0	+	.	gene_id "ENSRNOG00000028207"; gene_version "8"; transcript_id "ENSRNOT00000030109"; transcript_version "8"; exon_number "4"; gene_name "Colgalt2"; gene_source "ensembl"; gene_biotype "protein_coding"; transcript_name "Colgalt2-201"; transcript_source "ensembl"; transcript_biotype "protein_coding"; exon_id "ENSRNOE00000235441"; exon_version "2"; tag "Ensembl_canonical";
13	ensembl	CDS	67142672	67142806	0	+	0	gene_id "ENSRNOG00000028207"; gene_version "8"; transcript_id "ENSRNOT00000030109"; transcript_version "8"; exon_number "4"; gene_name "Colgalt2"; gene_source "ensembl"; gene_biotype "protein_coding"; transcript_name "Colgalt2-201"; transcript_source "ensembl"; transcript_biotype "protein_coding"; protein_id "ENSRNOP00000034843"; protein_version "7"; tag "Ensembl_canonical";
13	ENSEMBL114_rn	exon	67142672	67142806	0.802502438938082	+	.	gene_id "ENSRNOG00000028207"; transcript_id "ENSRNOG00000028207_tx_2"; exon_id "13_67142672_67142806_+"; exonnum "4"; txlen "3491";
13	ensembl	exon	67148459	67148663	0	+	.	gene_id "ENSRNOG00000028207"; gene_version "8"; transcript_id "ENSRNOT00000030109"; transcript_version "8"; exon_number "5"; gene_name "Colgalt2"; gene_source "ensembl"; gene_biotype "protein_coding"; transcript_name "Colgalt2-201"; transcript_source "ensembl"; transcript_biotype "protein_coding"; exon_id "ENSRNOE00000358067"; exon_version "1"; tag "Ensembl_canonical";
13	ensembl	CDS	67148459	67148663	0	+	0	gene_id "ENSRNOG00000028207"; gene_version "8"; transcript_id "ENSRNOT00000030109"; transcript_version "8"; exon_number "5"; gene_name "Colgalt2"; gene_source "ensembl"; gene_biotype "protein_coding"; transcript_name "Colgalt2-201"; transcript_source "ensembl"; transcript_biotype "protein_coding"; protein_id "ENSRNOP00000034843"; protein_version "7"; tag "Ensembl_canonical";
13	ENSEMBL114_rn	exon	67148459	67148663	0.802502438938082	+	.	gene_id "ENSRNOG00000028207"; transcript_id "ENSRNOG00000028207_tx_2"; exon_id "13_67148459_67148663_+"; exonnum "5"; txlen "3491";
13	ensembl	exon	67154007	67154126	0	+	.	gene_id "ENSRNOG00000028207"; gene_version "8"; transcript_id "ENSRNOT00000030109"; transcript_version "8"; exon_number "6"; gene_name "Colgalt2"; gene_source "ensembl"; gene_biotype "protein_coding"; transcript_name "Colgalt2-201"; transcript_source "ensembl"; transcript_biotype "protein_coding"; exon_id "ENSRNOE00000235422"; exon_version "3"; tag "Ensembl_canonical";
13	ensembl	CDS	67154007	67154126	0	+	2	gene_id "ENSRNOG00000028207"; gene_version "8"; transcript_id "ENSRNOT00000030109"; transcript_version "8"; exon_number "6"; gene_name "Colgalt2"; gene_source "ensembl"; gene_biotype "protein_coding"; transcript_name "Colgalt2-201"; transcript_source "ensembl"; transcript_biotype "protein_coding"; protein_id "ENSRNOP00000034843"; protein_version "7"; tag "Ensembl_canonical";
13	ENSEMBL114_rn	exon	67154007	67154126	0.802502438938082	+	.	gene_id "ENSRNOG00000028207"; transcript_id "ENSRNOG00000028207_tx_2"; exon_id "13_67154007_67154126_+"; exonnum "6"; txlen "3491";
13	ensembl	exon	67160627	67160703	0	+	.	gene_id "ENSRNOG00000028207"; gene_version "8"; transcript_id "ENSRNOT00000030109"; transcript_version "8"; exon_number "7"; gene_name "Colgalt2"; gene_source "ensembl"; gene_biotype "protein_coding"; transcript_name "Colgalt2-201"; transcript_source "ensembl"; transcript_biotype "protein_coding"; exon_id "ENSRNOE00000555152"; exon_version "2"; tag "Ensembl_canonical";
13	ensembl	CDS	67160627	67160703	0	+	2	gene_id "ENSRNOG00000028207"; gene_version "8"; transcript_id "ENSRNOT00000030109"; transcript_version "8"; exon_number "7"; gene_name "Colgalt2"; gene_source "ensembl"; gene_biotype "protein_coding"; transcript_name "Colgalt2-201"; transcript_source "ensembl"; transcript_biotype "protein_coding"; protein_id "ENSRNOP00000034843"; protein_version "7"; tag "Ensembl_canonical";
13	ENSEMBL114_rn	exon	67160627	67160703	0.802502438938082	+	.	gene_id "ENSRNOG00000028207"; transcript_id "ENSRNOG00000028207_tx_2"; exon_id "13_67160627_67160703_+"; exonnum "7"; txlen "3491";
13	ensembl	exon	67164679	67164785	0	+	.	gene_id "ENSRNOG00000028207"; gene_version "8"; transcript_id "ENSRNOT00000030109"; transcript_version "8"; exon_number "8"; gene_name "Colgalt2"; gene_source "ensembl"; gene_biotype "protein_coding"; transcript_name "Colgalt2-201"; transcript_source "ensembl"; transcript_biotype "protein_coding"; exon_id "ENSRNOE00000235404"; exon_version "3"; tag "Ensembl_canonical";
13	ensembl	CDS	67164679	67164785	0	+	0	gene_id "ENSRNOG00000028207"; gene_version "8"; transcript_id "ENSRNOT00000030109"; transcript_version "8"; exon_number "8"; gene_name "Colgalt2"; gene_source "ensembl"; gene_biotype "protein_coding"; transcript_name "Colgalt2-201"; transcript_source "ensembl"; transcript_biotype "protein_coding"; protein_id "ENSRNOP00000034843"; protein_version "7"; tag "Ensembl_canonical";
13	ENSEMBL114_rn	exon	67164679	67164785	0.802502438938082	+	.	gene_id "ENSRNOG00000028207"; transcript_id "ENSRNOG00000028207_tx_2"; exon_id "13_67164679_67164785_+"; exonnum "8"; txlen "3491";
13	ensembl	exon	67170019	67170151	0	+	.	gene_id "ENSRNOG00000028207"; gene_version "8"; transcript_id "ENSRNOT00000030109"; transcript_version "8"; exon_number "9"; gene_name "Colgalt2"; gene_source "ensembl"; gene_biotype "protein_coding"; transcript_name "Colgalt2-201"; transcript_source "ensembl"; transcript_biotype "protein_coding"; exon_id "ENSRNOE00000235395"; exon_version "1"; tag "Ensembl_canonical";
13	ensembl	CDS	67170019	67170151	0	+	1	gene_id "ENSRNOG00000028207"; gene_version "8"; transcript_id "ENSRNOT00000030109"; transcript_version "8"; exon_number "9"; gene_name "Colgalt2"; gene_source "ensembl"; gene_biotype "protein_coding"; transcript_name "Colgalt2-201"; transcript_source "ensembl"; transcript_biotype "protein_coding"; protein_id "ENSRNOP00000034843"; protein_version "7"; tag "Ensembl_canonical";
13	ENSEMBL114_rn	exon	67170019	67170151	0.802502438938082	+	.	gene_id "ENSRNOG00000028207"; transcript_id "ENSRNOG00000028207_tx_2"; exon_id "13_67170019_67170151_+"; exonnum "9"; txlen "3491";
13	ensembl	exon	67171170	67171297	0	+	.	gene_id "ENSRNOG00000028207"; gene_version "8"; transcript_id "ENSRNOT00000030109"; transcript_version "8"; exon_number "10"; gene_name "Colgalt2"; gene_source "ensembl"; gene_biotype "protein_coding"; transcript_name "Colgalt2-201"; transcript_source "ensembl"; transcript_biotype "protein_coding"; exon_id "ENSRNOE00000235386"; exon_version "1"; tag "Ensembl_canonical";
13	ensembl	CDS	67171170	67171297	0	+	0	gene_id "ENSRNOG00000028207"; gene_version "8"; transcript_id "ENSRNOT00000030109"; transcript_version "8"; exon_number "10"; gene_name "Colgalt2"; gene_source "ensembl"; gene_biotype "protein_coding"; transcript_name "Colgalt2-201"; transcript_source "ensembl"; transcript_biotype "protein_coding"; protein_id "ENSRNOP00000034843"; protein_version "7"; tag "Ensembl_canonical";
13	ENSEMBL114_rn	exon	67171170	67171297	0.802502438938082	+	.	gene_id "ENSRNOG00000028207"; transcript_id "ENSRNOG00000028207_tx_2"; exon_id "13_67171170_67171297_+"; exonnum "10"; txlen "3491";
13	ensembl	exon	67174440	67174646	0	+	.	gene_id "ENSRNOG00000028207"; gene_version "8"; transcript_id "ENSRNOT00000030109"; transcript_version "8"; exon_number "11"; gene_name "Colgalt2"; gene_source "ensembl"; gene_biotype "protein_coding"; transcript_name "Colgalt2-201"; transcript_source "ensembl"; transcript_biotype "protein_coding"; exon_id "ENSRNOE00000235376"; exon_version "1"; tag "Ensembl_canonical";
13	ensembl	CDS	67174440	67174646	0	+	1	gene_id "ENSRNOG00000028207"; gene_version "8"; transcript_id "ENSRNOT00000030109"; transcript_version "8"; exon_number "11"; gene_name "Colgalt2"; gene_source "ensembl"; gene_biotype "protein_coding"; transcript_name "Colgalt2-201"; transcript_source "ensembl"; transcript_biotype "protein_coding"; protein_id "ENSRNOP00000034843"; protein_version "7"; tag "Ensembl_canonical";
13	ENSEMBL114_rn	exon	67174440	67174646	0.802502438938082	+	.	gene_id "ENSRNOG00000028207"; transcript_id "ENSRNOG00000028207_tx_2"; exon_id "13_67174440_67174646_+"; exonnum "11"; txlen "3491";
13	ensembl	CDS	67176172	67176445	0	+	1	gene_id "ENSRNOG00000028207"; gene_version "8"; transcript_id "ENSRNOT00000030109"; transcript_version "8"; exon_number "12"; gene_name "Colgalt2"; gene_source "ensembl"; gene_biotype "protein_coding"; transcript_name "Colgalt2-201"; transcript_source "ensembl"; transcript_biotype "protein_coding"; protein_id "ENSRNOP00000034843"; protein_version "7"; tag "Ensembl_canonical";
13	ensembl	exon	67176172	67178194	0	+	.	gene_id "ENSRNOG00000028207"; gene_version "8"; transcript_id "ENSRNOT00000030109"; transcript_version "8"; exon_number "12"; gene_name "Colgalt2"; gene_source "ensembl"; gene_biotype "protein_coding"; transcript_name "Colgalt2-201"; transcript_source "ensembl"; transcript_biotype "protein_coding"; exon_id "ENSRNOE00000645713"; exon_version "2"; tag "Ensembl_canonical";
13	ENSEMBL114_rn	exon	67176172	67178194	0.802502438938082	+	.	gene_id "ENSRNOG00000028207"; transcript_id "ENSRNOG00000028207_tx_2"; exon_id "13_67176172_67178194_+"; exonnum "12"; txlen "3491";
13	ensembl	stop_codon	67176446	67176448	0	+	0	gene_id "ENSRNOG00000028207"; gene_version "8"; transcript_id "ENSRNOT00000030109"; transcript_version "8"; exon_number "12"; gene_name "Colgalt2"; gene_source "ensembl"; gene_biotype "protein_coding"; transcript_name "Colgalt2-201"; transcript_source "ensembl"; transcript_biotype "protein_coding"; tag "Ensembl_canonical";
13	ensembl	three_prime_utr	67176449	67178194	0	+	.	gene_id "ENSRNOG00000028207"; gene_version "8"; transcript_id "ENSRNOT00000030109"; transcript_version "8"; gene_name "Colgalt2"; gene_source "ensembl"; gene_biotype "protein_coding"; transcript_name "Colgalt2-201"; transcript_source "ensembl"; transcript_biotype "protein_coding"; tag "Ensembl_canonical";
13	sraer114_es	exon	67223562	67223930	5.88231567683355	+	.	gene_id "sraer114_gene_9320"; transcript_id "sraer114_gene_9320_tx_1"; exon_id "13_67223562_67223930_+"; exonnum "1"; txlen "958";
13	sraer114_es	exon	67223562	67223930	3.59653214243779	+	.	gene_id "sraer114_gene_9320"; transcript_id "sraer114_gene_9320_tx_2"; exon_id "13_67223562_67223930_+"; exonnum "1"; txlen "834";
13	sraer114_es	exon	67223562	67223930	0.250288319679713	+	.	gene_id "sraer114_gene_9320"; transcript_id "sraer114_gene_9320_tx_3"; exon_id "13_67223562_67223930_+"; exonnum "1"; txlen "823";
13	sraer114_mid	exon	67230459	67230593	5.88231567683355	+	.	gene_id "sraer114_gene_9320"; transcript_id "sraer114_gene_9320_tx_1"; exon_id "13_67230459_67230593_+"; exonnum "2"; txlen "958";
13	sraer114_mid	exon	67230459	67230593	3.59653214243779	+	.	gene_id "sraer114_gene_9320"; transcript_id "sraer114_gene_9320_tx_2"; exon_id "13_67230459_67230593_+"; exonnum "2"; txlen "834";
13	sraer114_mid	exon	67231685	67231839	5.88231567683355	+	.	gene_id "sraer114_gene_9320"; transcript_id "sraer114_gene_9320_tx_1"; exon_id "13_67231685_67231839_+"; exonnum "3"; txlen "958";
13	sraer114_mid	exon	67231685	67231839	3.59653214243779	+	.	gene_id "sraer114_gene_9320"; transcript_id "sraer114_gene_9320_tx_2"; exon_id "13_67231685_67231839_+"; exonnum "3"; txlen "834";
13	sraer114_mid	exon	67231685	67231839	0.250288319679713	+	.	gene_id "sraer114_gene_9320"; transcript_id "sraer114_gene_9320_tx_3"; exon_id "13_67231685_67231839_+"; exonnum "2"; txlen "823";
13	sraer114_ss	exon	67232252	67232550	5.88231567683355	+	.	gene_id "sraer114_gene_9320"; transcript_id "sraer114_gene_9320_tx_1"; exon_id "13_67232252_67232550_+"; exonnum "4"; txlen "958";
13	sraer114_ss	exon	67232252	67232550	0.250288319679713	+	.	gene_id "sraer114_gene_9320"; transcript_id "sraer114_gene_9320_tx_3"; exon_id "13_67232252_67232550_+"; exonnum "3"; txlen "823";
13	sraer114_ss	exon	67232304	67232478	3.59653214243779	+	.	gene_id "sraer114_gene_9320"; transcript_id "sraer114_gene_9320_tx_2"; exon_id "13_67232304_67232478_+"; exonnum "4"; txlen "834";
13	ensembl	exon	67436716	67437118	0	+	.	gene_id "ENSRNOG00000028089"; gene_version "6"; transcript_id "ENSRNOT00000100845"; transcript_version "2"; exon_number "1"; gene_name "Apobec4"; gene_source "ensembl"; gene_biotype "protein_coding"; transcript_name "Apobec4-202"; transcript_source "ensembl"; transcript_biotype "protein_coding"; exon_id "ENSRNOE00000309877"; exon_version "3"; tag "Ensembl_canonical";
13	ensembl	five_prime_utr	67436716	67437118	0	+	.	gene_id "ENSRNOG00000028089"; gene_version "6"; transcript_id "ENSRNOT00000100845"; transcript_version "2"; gene_name "Apobec4"; gene_source "ensembl"; gene_biotype "protein_coding"; transcript_name "Apobec4-202"; transcript_source "ensembl"; transcript_biotype "protein_coding"; tag "Ensembl_canonical";
13	ensembl	exon	67436716	67437118	0	+	.	gene_id "ENSRNOG00000028089"; gene_version "6"; transcript_id "ENSRNOT00000036906"; transcript_version "6"; exon_number "1"; gene_name "Apobec4"; gene_source "ensembl"; gene_biotype "protein_coding"; transcript_name "Apobec4-201"; transcript_source "ensembl"; transcript_biotype "protein_coding"; exon_id "ENSRNOE00000309877"; exon_version "3";
13	ensembl	five_prime_utr	67436716	67437118	0	+	.	gene_id "ENSRNOG00000028089"; gene_version "6"; transcript_id "ENSRNOT00000036906"; transcript_version "6"; gene_name "Apobec4"; gene_source "ensembl"; gene_biotype "protein_coding"; transcript_name "Apobec4-201"; transcript_source "ensembl"; transcript_biotype "protein_coding";
13	ensembl	gene	67436716	67445715	0	+	.	gene_id "ENSRNOG00000028089"; gene_version "6"; gene_name "Apobec4"; gene_source "ensembl"; gene_biotype "protein_coding";
13	ensembl	transcript	67436716	67445715	0	+	.	gene_id "ENSRNOG00000028089"; gene_version "6"; transcript_id "ENSRNOT00000100845"; transcript_version "2"; gene_name "Apobec4"; gene_source "ensembl"; gene_biotype "protein_coding"; transcript_name "Apobec4-202"; transcript_source "ensembl"; transcript_biotype "protein_coding"; tag "Ensembl_canonical";
13	ensembl	transcript	67436716	67445715	0	+	.	gene_id "ENSRNOG00000028089"; gene_version "6"; transcript_id "ENSRNOT00000036906"; transcript_version "6"; gene_name "Apobec4"; gene_source "ensembl"; gene_biotype "protein_coding"; transcript_name "Apobec4-201"; transcript_source "ensembl"; transcript_biotype "protein_coding";
13	ensembl	exon	67437027	67437118	0	+	.	gene_id "ENSRNOG00000028062"; gene_version "9"; transcript_id "ENSRNOT00000119326"; transcript_version "2"; exon_number "1"; gene_name "Arpc5"; gene_source "ensembl"; gene_biotype "protein_coding"; transcript_name "Arpc5-203"; transcript_source "ensembl"; transcript_biotype "protein_coding"; exon_id "ENSRNOE00000576836"; exon_version "2"; tag "Ensembl_canonical";
13	ensembl	five_prime_utr	67437027	67437118	0	+	.	gene_id "ENSRNOG00000028062"; gene_version "9"; transcript_id "ENSRNOT00000119326"; transcript_version "2"; gene_name "Arpc5"; gene_source "ensembl"; gene_biotype "protein_coding"; transcript_name "Arpc5-203"; transcript_source "ensembl"; transcript_biotype "protein_coding"; tag "Ensembl_canonical";
13	ensembl	gene	67437027	67463283	0	+	.	gene_id "ENSRNOG00000028062"; gene_version "9"; gene_name "Arpc5"; gene_source "ensembl"; gene_biotype "protein_coding";
13	ensembl	transcript	67437027	67463283	0	+	.	gene_id "ENSRNOG00000028062"; gene_version "9"; transcript_id "ENSRNOT00000119326"; transcript_version "2"; gene_name "Arpc5"; gene_source "ensembl"; gene_biotype "protein_coding"; transcript_name "Arpc5-203"; transcript_source "ensembl"; transcript_biotype "protein_coding"; tag "Ensembl_canonical";
13	ensembl	exon	67443187	67443326	0	+	.	gene_id "ENSRNOG00000028089"; gene_version "6"; transcript_id "ENSRNOT00000036906"; transcript_version "6"; exon_number "2"; gene_name "Apobec4"; gene_source "ensembl"; gene_biotype "protein_coding"; transcript_name "Apobec4-201"; transcript_source "ensembl"; transcript_biotype "protein_coding"; exon_id "ENSRNOE00000591338"; exon_version "1";
13	ensembl	five_prime_utr	67443187	67443326	0	+	.	gene_id "ENSRNOG00000028089"; gene_version "6"; transcript_id "ENSRNOT00000036906"; transcript_version "6"; gene_name "Apobec4"; gene_source "ensembl"; gene_biotype "protein_coding"; transcript_name "Apobec4-201"; transcript_source "ensembl"; transcript_biotype "protein_coding";
13	ensembl	five_prime_utr	67443187	67443599	0	+	.	gene_id "ENSRNOG00000028089"; gene_version "6"; transcript_id "ENSRNOT00000100845"; transcript_version "2"; gene_name "Apobec4"; gene_source "ensembl"; gene_biotype "protein_coding"; transcript_name "Apobec4-202"; transcript_source "ensembl"; transcript_biotype "protein_coding"; tag "Ensembl_canonical";
13	ensembl	exon	67443187	67445715	0	+	.	gene_id "ENSRNOG00000028089"; gene_version "6"; transcript_id "ENSRNOT00000100845"; transcript_version "2"; exon_number "2"; gene_name "Apobec4"; gene_source "ensembl"; gene_biotype "protein_coding"; transcript_name "Apobec4-202"; transcript_source "ensembl"; transcript_biotype "protein_coding"; exon_id "ENSRNOE00000641848"; exon_version "2"; tag "Ensembl_canonical";
13	ensembl	five_prime_utr	67443570	67443599	0	+	.	gene_id "ENSRNOG00000028089"; gene_version "6"; transcript_id "ENSRNOT00000036906"; transcript_version "6"; gene_name "Apobec4"; gene_source "ensembl"; gene_biotype "protein_coding"; transcript_name "Apobec4-201"; transcript_source "ensembl"; transcript_biotype "protein_coding";
13	ensembl	exon	67443570	67445715	0	+	.	gene_id "ENSRNOG00000028089"; gene_version "6"; transcript_id "ENSRNOT00000036906"; transcript_version "6"; exon_number "3"; gene_name "Apobec4"; gene_source "ensembl"; gene_biotype "protein_coding"; transcript_name "Apobec4-201"; transcript_source "ensembl"; transcript_biotype "protein_coding"; exon_id "ENSRNOE00000232096"; exon_version "6";
13	ensembl	start_codon	67443600	67443602	0	+	0	gene_id "ENSRNOG00000028089"; gene_version "6"; transcript_id "ENSRNOT00000100845"; transcript_version "2"; exon_number "2"; gene_name "Apobec4"; gene_source "ensembl"; gene_biotype "protein_coding"; transcript_name "Apobec4-202"; transcript_source "ensembl"; transcript_biotype "protein_coding"; tag "Ensembl_canonical";
13	ensembl	start_codon	67443600	67443602	0	+	0	gene_id "ENSRNOG00000028089"; gene_version "6"; transcript_id "ENSRNOT00000036906"; transcript_version "6"; exon_number "3"; gene_name "Apobec4"; gene_source "ensembl"; gene_biotype "protein_coding"; transcript_name "Apobec4-201"; transcript_source "ensembl"; transcript_biotype "protein_coding";
13	ensembl	CDS	67443600	67444763	0	+	0	gene_id "ENSRNOG00000028089"; gene_version "6"; transcript_id "ENSRNOT00000100845"; transcript_version "2"; exon_number "2"; gene_name "Apobec4"; gene_source "ensembl"; gene_biotype "protein_coding"; transcript_name "Apobec4-202"; transcript_source "ensembl"; transcript_biotype "protein_coding"; protein_id "ENSRNOP00000077092"; protein_version "1"; tag "Ensembl_canonical";
13	ensembl	CDS	67443600	67444763	0	+	0	gene_id "ENSRNOG00000028089"; gene_version "6"; transcript_id "ENSRNOT00000036906"; transcript_version "6"; exon_number "3"; gene_name "Apobec4"; gene_source "ensembl"; gene_biotype "protein_coding"; transcript_name "Apobec4-201"; transcript_source "ensembl"; transcript_biotype "protein_coding"; protein_id "ENSRNOP00000034180"; protein_version "3";
13	ensembl	stop_codon	67444764	67444766	0	+	0	gene_id "ENSRNOG00000028089"; gene_version "6"; transcript_id "ENSRNOT00000100845"; transcript_version "2"; exon_number "2"; gene_name "Apobec4"; gene_source "ensembl"; gene_biotype "protein_coding"; transcript_name "Apobec4-202"; transcript_source "ensembl"; transcript_biotype "protein_coding"; tag "Ensembl_canonical";
13	ensembl	stop_codon	67444764	67444766	0	+	0	gene_id "ENSRNOG00000028089"; gene_version "6"; transcript_id "ENSRNOT00000036906"; transcript_version "6"; exon_number "3"; gene_name "Apobec4"; gene_source "ensembl"; gene_biotype "protein_coding"; transcript_name "Apobec4-201"; transcript_source "ensembl"; transcript_biotype "protein_coding";
13	ensembl	three_prime_utr	67444767	67445715	0	+	.	gene_id "ENSRNOG00000028089"; gene_version "6"; transcript_id "ENSRNOT00000100845"; transcript_version "2"; gene_name "Apobec4"; gene_source "ensembl"; gene_biotype "protein_coding"; transcript_name "Apobec4-202"; transcript_source "ensembl"; transcript_biotype "protein_coding"; tag "Ensembl_canonical";
13	ensembl	three_prime_utr	67444767	67445715	0	+	.	gene_id "ENSRNOG00000028089"; gene_version "6"; transcript_id "ENSRNOT00000036906"; transcript_version "6"; gene_name "Apobec4"; gene_source "ensembl"; gene_biotype "protein_coding"; transcript_name "Apobec4-201"; transcript_source "ensembl"; transcript_biotype "protein_coding";
13	ensembl	exon	67453618	67453682	0	+	.	gene_id "ENSRNOG00000028062"; gene_version "9"; transcript_id "ENSRNOT00000119326"; transcript_version "2"; exon_number "2"; gene_name "Arpc5"; gene_source "ensembl"; gene_biotype "protein_coding"; transcript_name "Arpc5-203"; transcript_source "ensembl"; transcript_biotype "protein_coding"; exon_id "ENSRNOE00000575897"; exon_version "1"; tag "Ensembl_canonical";
13	ensembl	five_prime_utr	67453618	67453682	0	+	.	gene_id "ENSRNOG00000028062"; gene_version "9"; transcript_id "ENSRNOT00000119326"; transcript_version "2"; gene_name "Arpc5"; gene_source "ensembl"; gene_biotype "protein_coding"; transcript_name "Arpc5-203"; transcript_source "ensembl"; transcript_biotype "protein_coding"; tag "Ensembl_canonical";
13	ensembl	five_prime_utr	67453868	67453909	0	+	.	gene_id "ENSRNOG00000028062"; gene_version "9"; transcript_id "ENSRNOT00000119326"; transcript_version "2"; gene_name "Arpc5"; gene_source "ensembl"; gene_biotype "protein_coding"; transcript_name "Arpc5-203"; transcript_source "ensembl"; transcript_biotype "protein_coding"; tag "Ensembl_canonical";
13	ensembl	exon	67453868	67454583	0	+	.	gene_id "ENSRNOG00000028062"; gene_version "9"; transcript_id "ENSRNOT00000119326"; transcript_version "2"; exon_number "3"; gene_name "Arpc5"; gene_source "ensembl"; gene_biotype "protein_coding"; transcript_name "Arpc5-203"; transcript_source "ensembl"; transcript_biotype "protein_coding"; exon_id "ENSRNOE00000576656"; exon_version "2"; tag "Ensembl_canonical";
13	ensembl	CDS	67453910	67454583	0	+	0	gene_id "ENSRNOG00000028062"; gene_version "9"; transcript_id "ENSRNOT00000119326"; transcript_version "2"; exon_number "3"; gene_name "Arpc5"; gene_source "ensembl"; gene_biotype "protein_coding"; transcript_name "Arpc5-203"; transcript_source "ensembl"; transcript_biotype "protein_coding"; protein_id "ENSRNOP00000088264"; protein_version "2"; tag "Ensembl_canonical";
13	ensembl	five_prime_utr	67454345	67454440	0	+	.	gene_id "ENSRNOG00000028062"; gene_version "9"; transcript_id "ENSRNOT00000079861"; transcript_version "3"; gene_name "Arpc5"; gene_source "ensembl"; gene_biotype "protein_coding"; transcript_name "Arpc5-202"; transcript_source "ensembl"; transcript_biotype "protein_coding";
13	ensembl	exon	67454345	67454583	0	+	.	gene_id "ENSRNOG00000028062"; gene_version "9"; transcript_id "ENSRNOT00000079861"; transcript_version "3"; exon_number "1"; gene_name "Arpc5"; gene_source "ensembl"; gene_biotype "protein_coding"; transcript_name "Arpc5-202"; transcript_source "ensembl"; transcript_biotype "protein_coding"; exon_id "ENSRNOE00000445219"; exon_version "2";
13	ensembl	transcript	67454345	67462055	0	+	.	gene_id "ENSRNOG00000028062"; gene_version "9"; transcript_id "ENSRNOT00000079861"; transcript_version "3"; gene_name "Arpc5"; gene_source "ensembl"; gene_biotype "protein_coding"; transcript_name "Arpc5-202"; transcript_source "ensembl"; transcript_biotype "protein_coding";
13	ensembl	start_codon	67454441	67454443	0	+	0	gene_id "ENSRNOG00000028062"; gene_version "9"; transcript_id "ENSRNOT00000079861"; transcript_version "3"; exon_number "1"; gene_name "Arpc5"; gene_source "ensembl"; gene_biotype "protein_coding"; transcript_name "Arpc5-202"; transcript_source "ensembl"; transcript_biotype "protein_coding";
13	ensembl	start_codon	67454441	67454443	0	+	0	gene_id "ENSRNOG00000028062"; gene_version "9"; transcript_id "ENSRNOT00000064068"; transcript_version "5"; exon_number "1"; gene_name "Arpc5"; gene_source "ensembl"; gene_biotype "protein_coding"; transcript_name "Arpc5-201"; transcript_source "ensembl"; transcript_biotype "protein_coding";
13	ensembl	exon	67454441	67454563	0	+	.	gene_id "ENSRNOG00000028062"; gene_version "9"; transcript_id "ENSRNOT00000064068"; transcript_version "5"; exon_number "1"; gene_name "Arpc5"; gene_source "ensembl"; gene_biotype "protein_coding"; transcript_name "Arpc5-201"; transcript_source "ensembl"; transcript_biotype "protein_coding"; exon_id "ENSRNOE00000552085"; exon_version "1";
13	ensembl	CDS	67454441	67454563	0	+	0	gene_id "ENSRNOG00000028062"; gene_version "9"; transcript_id "ENSRNOT00000064068"; transcript_version "5"; exon_number "1"; gene_name "Arpc5"; gene_source "ensembl"; gene_biotype "protein_coding"; transcript_name "Arpc5-201"; transcript_source "ensembl"; transcript_biotype "protein_coding"; protein_id "ENSRNOP00000061516"; protein_version "3";
13	ensembl	CDS	67454441	67454583	0	+	0	gene_id "ENSRNOG00000028062"; gene_version "9"; transcript_id "ENSRNOT00000079861"; transcript_version "3"; exon_number "1"; gene_name "Arpc5"; gene_source "ensembl"; gene_biotype "protein_coding"; transcript_name "Arpc5-202"; transcript_source "ensembl"; transcript_biotype "protein_coding"; protein_id "ENSRNOP00000073332"; protein_version "2";
13	ensembl	transcript	67454441	67463283	0	+	.	gene_id "ENSRNOG00000028062"; gene_version "9"; transcript_id "ENSRNOT00000064068"; transcript_version "5"; gene_name "Arpc5"; gene_source "ensembl"; gene_biotype "protein_coding"; transcript_name "Arpc5-201"; transcript_source "ensembl"; transcript_biotype "protein_coding";
13	ensembl	exon	67456028	67456049	0	+	.	gene_id "ENSRNOG00000028062"; gene_version "9"; transcript_id "ENSRNOT00000064068"; transcript_version "5"; exon_number "2"; gene_name "Arpc5"; gene_source "ensembl"; gene_biotype "protein_coding"; transcript_name "Arpc5-201"; transcript_source "ensembl"; transcript_biotype "protein_coding"; exon_id "ENSRNOE00000523458"; exon_version "1";
13	ensembl	CDS	67456028	67456049	0	+	0	gene_id "ENSRNOG00000028062"; gene_version "9"; transcript_id "ENSRNOT00000064068"; transcript_version "5"; exon_number "2"; gene_name "Arpc5"; gene_source "ensembl"; gene_biotype "protein_coding"; transcript_name "Arpc5-201"; transcript_source "ensembl"; transcript_biotype "protein_coding"; protein_id "ENSRNOP00000061516"; protein_version "3";
13	ensembl	exon	67456709	67456781	0	+	.	gene_id "ENSRNOG00000028062"; gene_version "9"; transcript_id "ENSRNOT00000079861"; transcript_version "3"; exon_number "2"; gene_name "Arpc5"; gene_source "ensembl"; gene_biotype "protein_coding"; transcript_name "Arpc5-202"; transcript_source "ensembl"; transcript_biotype "protein_coding"; exon_id "ENSRNOE00000448304"; exon_version "1";
13	ensembl	CDS	67456709	67456781	0	+	1	gene_id "ENSRNOG00000028062"; gene_version "9"; transcript_id "ENSRNOT00000079861"; transcript_version "3"; exon_number "2"; gene_name "Arpc5"; gene_source "ensembl"; gene_biotype "protein_coding"; transcript_name "Arpc5-202"; transcript_source "ensembl"; transcript_biotype "protein_coding"; protein_id "ENSRNOP00000073332"; protein_version "2";
13	ensembl	exon	67456709	67456781	0	+	.	gene_id "ENSRNOG00000028062"; gene_version "9"; transcript_id "ENSRNOT00000119326"; transcript_version "2"; exon_number "4"; gene_name "Arpc5"; gene_source "ensembl"; gene_biotype "protein_coding"; transcript_name "Arpc5-203"; transcript_source "ensembl"; transcript_biotype "protein_coding"; exon_id "ENSRNOE00000448304"; exon_version "1"; tag "Ensembl_canonical";
13	ensembl	CDS	67456709	67456781	0	+	1	gene_id "ENSRNOG00000028062"; gene_version "9"; transcript_id "ENSRNOT00000119326"; transcript_version "2"; exon_number "4"; gene_name "Arpc5"; gene_source "ensembl"; gene_biotype "protein_coding"; transcript_name "Arpc5-203"; transcript_source "ensembl"; transcript_biotype "protein_coding"; protein_id "ENSRNOP00000088264"; protein_version "2"; tag "Ensembl_canonical";
13	ensembl	exon	67456711	67456781	0	+	.	gene_id "ENSRNOG00000028062"; gene_version "9"; transcript_id "ENSRNOT00000064068"; transcript_version "5"; exon_number "3"; gene_name "Arpc5"; gene_source "ensembl"; gene_biotype "protein_coding"; transcript_name "Arpc5-201"; transcript_source "ensembl"; transcript_biotype "protein_coding"; exon_id "ENSRNOE00000531724"; exon_version "1";
13	ensembl	CDS	67456711	67456781	0	+	2	gene_id "ENSRNOG00000028062"; gene_version "9"; transcript_id "ENSRNOT00000064068"; transcript_version "5"; exon_number "3"; gene_name "Arpc5"; gene_source "ensembl"; gene_biotype "protein_coding"; transcript_name "Arpc5-201"; transcript_source "ensembl"; transcript_biotype "protein_coding"; protein_id "ENSRNOP00000061516"; protein_version "3";
13	ensembl	exon	67459139	67459315	0	+	.	gene_id "ENSRNOG00000028062"; gene_version "9"; transcript_id "ENSRNOT00000064068"; transcript_version "5"; exon_number "4"; gene_name "Arpc5"; gene_source "ensembl"; gene_biotype "protein_coding"; transcript_name "Arpc5-201"; transcript_source "ensembl"; transcript_biotype "protein_coding"; exon_id "ENSRNOE00000330062"; exon_version "1";
13	ensembl	CDS	67459139	67459315	0	+	0	gene_id "ENSRNOG00000028062"; gene_version "9"; transcript_id "ENSRNOT00000064068"; transcript_version "5"; exon_number "4"; gene_name "Arpc5"; gene_source "ensembl"; gene_biotype "protein_coding"; transcript_name "Arpc5-201"; transcript_source "ensembl"; transcript_biotype "protein_coding"; protein_id "ENSRNOP00000061516"; protein_version "3";
13	ensembl	exon	67459139	67459315	0	+	.	gene_id "ENSRNOG00000028062"; gene_version "9"; transcript_id "ENSRNOT00000119326"; transcript_version "2"; exon_number "5"; gene_name "Arpc5"; gene_source "ensembl"; gene_biotype "protein_coding"; transcript_name "Arpc5-203"; transcript_source "ensembl"; transcript_biotype "protein_coding"; exon_id "ENSRNOE00000330062"; exon_version "1"; tag "Ensembl_canonical";
13	ensembl	CDS	67459139	67459315	0	+	0	gene_id "ENSRNOG00000028062"; gene_version "9"; transcript_id "ENSRNOT00000119326"; transcript_version "2"; exon_number "5"; gene_name "Arpc5"; gene_source "ensembl"; gene_biotype "protein_coding"; transcript_name "Arpc5-203"; transcript_source "ensembl"; transcript_biotype "protein_coding"; protein_id "ENSRNOP00000088264"; protein_version "2"; tag "Ensembl_canonical";
13	ensembl	CDS	67461993	67462052	0	+	0	gene_id "ENSRNOG00000028062"; gene_version "9"; transcript_id "ENSRNOT00000079861"; transcript_version "3"; exon_number "3"; gene_name "Arpc5"; gene_source "ensembl"; gene_biotype "protein_coding"; transcript_name "Arpc5-202"; transcript_source "ensembl"; transcript_biotype "protein_coding"; protein_id "ENSRNOP00000073332"; protein_version "2";
13	ensembl	CDS	67461993	67462052	0	+	0	gene_id "ENSRNOG00000028062"; gene_version "9"; transcript_id "ENSRNOT00000064068"; transcript_version "5"; exon_number "5"; gene_name "Arpc5"; gene_source "ensembl"; gene_biotype "protein_coding"; transcript_name "Arpc5-201"; transcript_source "ensembl"; transcript_biotype "protein_coding"; protein_id "ENSRNOP00000061516"; protein_version "3";
13	ensembl	CDS	67461993	67462052	0	+	0	gene_id "ENSRNOG00000028062"; gene_version "9"; transcript_id "ENSRNOT00000119326"; transcript_version "2"; exon_number "6"; gene_name "Arpc5"; gene_source "ensembl"; gene_biotype "protein_coding"; transcript_name "Arpc5-203"; transcript_source "ensembl"; transcript_biotype "protein_coding"; protein_id "ENSRNOP00000088264"; protein_version "2"; tag "Ensembl_canonical";
13	ensembl	exon	67461993	67462055	0	+	.	gene_id "ENSRNOG00000028062"; gene_version "9"; transcript_id "ENSRNOT00000079861"; transcript_version "3"; exon_number "3"; gene_name "Arpc5"; gene_source "ensembl"; gene_biotype "protein_coding"; transcript_name "Arpc5-202"; transcript_source "ensembl"; transcript_biotype "protein_coding"; exon_id "ENSRNOE00000533078"; exon_version "1";
13	ensembl	exon	67461993	67463283	0	+	.	gene_id "ENSRNOG00000028062"; gene_version "9"; transcript_id "ENSRNOT00000064068"; transcript_version "5"; exon_number "5"; gene_name "Arpc5"; gene_source "ensembl"; gene_biotype "protein_coding"; transcript_name "Arpc5-201"; transcript_source "ensembl"; transcript_biotype "protein_coding"; exon_id "ENSRNOE00000231926"; exon_version "6";
13	ensembl	exon	67461993	67463283	0	+	.	gene_id "ENSRNOG00000028062"; gene_version "9"; transcript_id "ENSRNOT00000119326"; transcript_version "2"; exon_number "6"; gene_name "Arpc5"; gene_source "ensembl"; gene_biotype "protein_coding"; transcript_name "Arpc5-203"; transcript_source "ensembl"; transcript_biotype "protein_coding"; exon_id "ENSRNOE00000231926"; exon_version "6"; tag "Ensembl_canonical";
13	ensembl	stop_codon	67462053	67462055	0	+	0	gene_id "ENSRNOG00000028062"; gene_version "9"; transcript_id "ENSRNOT00000079861"; transcript_version "3"; exon_number "3"; gene_name "Arpc5"; gene_source "ensembl"; gene_biotype "protein_coding"; transcript_name "Arpc5-202"; transcript_source "ensembl"; transcript_biotype "protein_coding";
13	ensembl	stop_codon	67462053	67462055	0	+	0	gene_id "ENSRNOG00000028062"; gene_version "9"; transcript_id "ENSRNOT00000064068"; transcript_version "5"; exon_number "5"; gene_name "Arpc5"; gene_source "ensembl"; gene_biotype "protein_coding"; transcript_name "Arpc5-201"; transcript_source "ensembl"; transcript_biotype "protein_coding";
13	ensembl	stop_codon	67462053	67462055	0	+	0	gene_id "ENSRNOG00000028062"; gene_version "9"; transcript_id "ENSRNOT00000119326"; transcript_version "2"; exon_number "6"; gene_name "Arpc5"; gene_source "ensembl"; gene_biotype "protein_coding"; transcript_name "Arpc5-203"; transcript_source "ensembl"; transcript_biotype "protein_coding"; tag "Ensembl_canonical";
13	ensembl	three_prime_utr	67462056	67463283	0	+	.	gene_id "ENSRNOG00000028062"; gene_version "9"; transcript_id "ENSRNOT00000064068"; transcript_version "5"; gene_name "Arpc5"; gene_source "ensembl"; gene_biotype "protein_coding"; transcript_name "Arpc5-201"; transcript_source "ensembl"; transcript_biotype "protein_coding";
13	ensembl	three_prime_utr	67462056	67463283	0	+	.	gene_id "ENSRNOG00000028062"; gene_version "9"; transcript_id "ENSRNOT00000119326"; transcript_version "2"; gene_name "Arpc5"; gene_source "ensembl"; gene_biotype "protein_coding"; transcript_name "Arpc5-203"; transcript_source "ensembl"; transcript_biotype "protein_coding"; tag "Ensembl_canonical";
13	sraer114_mid	exon	67463325	67463618	1.33358449878461	+	.	gene_id "ENSRNOG00000091116"; transcript_id "ENSRNOG00000091116_tx_1"; exon_id "13_67463325_67463618_+"; exonnum "1"; txlen "1335";
13	ensembl	exon	67467153	67467231	0	+	.	gene_id "ENSRNOG00000091116"; gene_version "1"; transcript_id "ENSRNOT00000138870"; transcript_version "1"; exon_number "1"; gene_source "ensembl"; gene_biotype "lncRNA"; transcript_source "ensembl"; transcript_biotype "lncRNA"; exon_id "ENSRNOE00000704739"; exon_version "1"; tag "Ensembl_canonical";
13	ensembl	gene	67467153	67468351	0	+	.	gene_id "ENSRNOG00000091116"; gene_version "1"; gene_source "ensembl"; gene_biotype "lncRNA";
13	ensembl	transcript	67467153	67468351	0	+	.	gene_id "ENSRNOG00000091116"; gene_version "1"; transcript_id "ENSRNOT00000138870"; transcript_version "1"; gene_source "ensembl"; gene_biotype "lncRNA"; transcript_source "ensembl"; transcript_biotype "lncRNA"; tag "Ensembl_canonical";
13	sraer114_mid	exon	67467179	67467231	1.33358449878461	+	.	gene_id "ENSRNOG00000091116"; transcript_id "ENSRNOG00000091116_tx_1"; exon_id "13_67467179_67467231_+"; exonnum "2"; txlen "1335";
13	ensembl	exon	67467364	67468351	0	+	.	gene_id "ENSRNOG00000091116"; gene_version "1"; transcript_id "ENSRNOT00000138870"; transcript_version "1"; exon_number "2"; gene_source "ensembl"; gene_biotype "lncRNA"; transcript_source "ensembl"; transcript_biotype "lncRNA"; exon_id "ENSRNOE00000691254"; exon_version "1"; tag "Ensembl_canonical";
13	ENSEMBL114_rn	exon	67467364	67468351	1.33358449878461	+	.	gene_id "ENSRNOG00000091116"; transcript_id "ENSRNOG00000091116_tx_1"; exon_id "13_67467364_67468351_+"; exonnum "3"; txlen "1335";
13	ensembl	exon	67471653	67471688	0	+	.	gene_id "ENSRNOG00000087050"; gene_version "1"; transcript_id "ENSRNOT00000155510"; transcript_version "1"; exon_number "1"; gene_source "ensembl"; gene_biotype "lncRNA"; transcript_source "ensembl"; transcript_biotype "lncRNA"; exon_id "ENSRNOE00000768491"; exon_version "1"; tag "Ensembl_canonical";
13	ensembl	gene	67471653	67485140	0	+	.	gene_id "ENSRNOG00000087050"; gene_version "1"; gene_source "ensembl"; gene_biotype "lncRNA";
13	ensembl	transcript	67471653	67485140	0	+	.	gene_id "ENSRNOG00000087050"; gene_version "1"; transcript_id "ENSRNOT00000155510"; transcript_version "1"; gene_source "ensembl"; gene_biotype "lncRNA"; transcript_source "ensembl"; transcript_biotype "lncRNA"; tag "Ensembl_canonical";
13	ensembl	exon	67472393	67472581	0	+	.	gene_id "ENSRNOG00000087050"; gene_version "1"; transcript_id "ENSRNOT00000155510"; transcript_version "1"; exon_number "2"; gene_source "ensembl"; gene_biotype "lncRNA"; transcript_source "ensembl"; transcript_biotype "lncRNA"; exon_id "ENSRNOE00000694005"; exon_version "1"; tag "Ensembl_canonical";
13	ensembl	exon	67484970	67485140	0	+	.	gene_id "ENSRNOG00000087050"; gene_version "1"; transcript_id "ENSRNOT00000155510"; transcript_version "1"; exon_number "3"; gene_source "ensembl"; gene_biotype "lncRNA"; transcript_source "ensembl"; transcript_biotype "lncRNA"; exon_id "ENSRNOE00000809739"; exon_version "1"; tag "Ensembl_canonical";
13	ensembl	five_prime_utr	67505375	67505537	0	+	.	gene_id "ENSRNOG00000028016"; gene_version "9"; transcript_id "ENSRNOT00000153688"; transcript_version "1"; gene_name "Ncf2"; gene_source "ensembl"; gene_biotype "protein_coding"; transcript_name "Ncf2-203"; transcript_source "ensembl"; transcript_biotype "protein_coding";
13	ensembl	exon	67505375	67505576	0	+	.	gene_id "ENSRNOG00000028016"; gene_version "9"; transcript_id "ENSRNOT00000153688"; transcript_version "1"; exon_number "1"; gene_name "Ncf2"; gene_source "ensembl"; gene_biotype "protein_coding"; transcript_name "Ncf2-203"; transcript_source "ensembl"; transcript_biotype "protein_coding"; exon_id "ENSRNOE00000769736"; exon_version "1";
13	ensembl	gene	67505375	67536149	0	+	.	gene_id "ENSRNOG00000028016"; gene_version "9"; gene_name "Ncf2"; gene_source "ensembl"; gene_biotype "protein_coding";
13	ensembl	transcript	67505375	67536149	0	+	.	gene_id "ENSRNOG00000028016"; gene_version "9"; transcript_id "ENSRNOT00000153688"; transcript_version "1"; gene_name "Ncf2"; gene_source "ensembl"; gene_biotype "protein_coding"; transcript_name "Ncf2-203"; transcript_source "ensembl"; transcript_biotype "protein_coding";
13	ensembl	five_prime_utr	67505396	67505537	0	+	.	gene_id "ENSRNOG00000028016"; gene_version "9"; transcript_id "ENSRNOT00000088724"; transcript_version "3"; gene_name "Ncf2"; gene_source "ensembl"; gene_biotype "protein_coding"; transcript_name "Ncf2-202"; transcript_source "ensembl"; transcript_biotype "protein_coding"; tag "Ensembl_canonical";
13	ensembl	five_prime_utr	67505396	67505537	0	+	.	gene_id "ENSRNOG00000028016"; gene_version "9"; transcript_id "ENSRNOT00000066331"; transcript_version "4"; gene_name "Ncf2"; gene_source "ensembl"; gene_biotype "protein_coding"; transcript_name "Ncf2-201"; transcript_source "ensembl"; transcript_biotype "protein_coding";
13	ensembl	exon	67505396	67505711	0	+	.	gene_id "ENSRNOG00000028016"; gene_version "9"; transcript_id "ENSRNOT00000088724"; transcript_version "3"; exon_number "1"; gene_name "Ncf2"; gene_source "ensembl"; gene_biotype "protein_coding"; transcript_name "Ncf2-202"; transcript_source "ensembl"; transcript_biotype "protein_coding"; exon_id "ENSRNOE00000231053"; exon_version "3"; tag "Ensembl_canonical";
13	ensembl	exon	67505396	67505711	0	+	.	gene_id "ENSRNOG00000028016"; gene_version "9"; transcript_id "ENSRNOT00000066331"; transcript_version "4"; exon_number "1"; gene_name "Ncf2"; gene_source "ensembl"; gene_biotype "protein_coding"; transcript_name "Ncf2-201"; transcript_source "ensembl"; transcript_biotype "protein_coding"; exon_id "ENSRNOE00000231053"; exon_version "3";
13	ensembl	transcript	67505396	67536149	0	+	.	gene_id "ENSRNOG00000028016"; gene_version "9"; transcript_id "ENSRNOT00000088724"; transcript_version "3"; gene_name "Ncf2"; gene_source "ensembl"; gene_biotype "protein_coding"; transcript_name "Ncf2-202"; transcript_source "ensembl"; transcript_biotype "protein_coding"; tag "Ensembl_canonical";
13	ensembl	transcript	67505396	67536149	0	+	.	gene_id "ENSRNOG00000028016"; gene_version "9"; transcript_id "ENSRNOT00000066331"; transcript_version "4"; gene_name "Ncf2"; gene_source "ensembl"; gene_biotype "protein_coding"; transcript_name "Ncf2-201"; transcript_source "ensembl"; transcript_biotype "protein_coding";
13	ensembl	start_codon	67505538	67505540	0	+	0	gene_id "ENSRNOG00000028016"; gene_version "9"; transcript_id "ENSRNOT00000088724"; transcript_version "3"; exon_number "1"; gene_name "Ncf2"; gene_source "ensembl"; gene_biotype "protein_coding"; transcript_name "Ncf2-202"; transcript_source "ensembl"; transcript_biotype "protein_coding"; tag "Ensembl_canonical";
13	ensembl	start_codon	67505538	67505540	0	+	0	gene_id "ENSRNOG00000028016"; gene_version "9"; transcript_id "ENSRNOT00000066331"; transcript_version "4"; exon_number "1"; gene_name "Ncf2"; gene_source "ensembl"; gene_biotype "protein_coding"; transcript_name "Ncf2-201"; transcript_source "ensembl"; transcript_biotype "protein_coding";
13	ensembl	start_codon	67505538	67505540	0	+	0	gene_id "ENSRNOG00000028016"; gene_version "9"; transcript_id "ENSRNOT00000153688"; transcript_version "1"; exon_number "1"; gene_name "Ncf2"; gene_source "ensembl"; gene_biotype "protein_coding"; transcript_name "Ncf2-203"; transcript_source "ensembl"; transcript_biotype "protein_coding";
13	ensembl	CDS	67505538	67505576	0	+	0	gene_id "ENSRNOG00000028016"; gene_version "9"; transcript_id "ENSRNOT00000153688"; transcript_version "1"; exon_number "1"; gene_name "Ncf2"; gene_source "ensembl"; gene_biotype "protein_coding"; transcript_name "Ncf2-203"; transcript_source "ensembl"; transcript_biotype "protein_coding"; protein_id "ENSRNOP00000101534"; protein_version "1";
13	ensembl	CDS	67505538	67505711	0	+	0	gene_id "ENSRNOG00000028016"; gene_version "9"; transcript_id "ENSRNOT00000088724"; transcript_version "3"; exon_number "1"; gene_name "Ncf2"; gene_source "ensembl"; gene_biotype "protein_coding"; transcript_name "Ncf2-202"; transcript_source "ensembl"; transcript_biotype "protein_coding"; protein_id "ENSRNOP00000079682"; protein_version "1"; tag "Ensembl_canonical";
13	ensembl	CDS	67505538	67505711	0	+	0	gene_id "ENSRNOG00000028016"; gene_version "9"; transcript_id "ENSRNOT00000066331"; transcript_version "4"; exon_number "1"; gene_name "Ncf2"; gene_source "ensembl"; gene_biotype "protein_coding"; transcript_name "Ncf2-201"; transcript_source "ensembl"; transcript_biotype "protein_coding"; protein_id "ENSRNOP00000088599"; protein_version "1";
13	ensembl	exon	67505631	67505711	0	+	.	gene_id "ENSRNOG00000028016"; gene_version "9"; transcript_id "ENSRNOT00000153688"; transcript_version "1"; exon_number "2"; gene_name "Ncf2"; gene_source "ensembl"; gene_biotype "protein_coding"; transcript_name "Ncf2-203"; transcript_source "ensembl"; transcript_biotype "protein_coding"; exon_id "ENSRNOE00000743430"; exon_version "1";
13	ensembl	CDS	67505631	67505711	0	+	0	gene_id "ENSRNOG00000028016"; gene_version "9"; transcript_id "ENSRNOT00000153688"; transcript_version "1"; exon_number "2"; gene_name "Ncf2"; gene_source "ensembl"; gene_biotype "protein_coding"; transcript_name "Ncf2-203"; transcript_source "ensembl"; transcript_biotype "protein_coding"; protein_id "ENSRNOP00000101534"; protein_version "1";
13	ensembl	exon	67508009	67508081	0	+	.	gene_id "ENSRNOG00000028016"; gene_version "9"; transcript_id "ENSRNOT00000066331"; transcript_version "4"; exon_number "2"; gene_name "Ncf2"; gene_source "ensembl"; gene_biotype "protein_coding"; transcript_name "Ncf2-201"; transcript_source "ensembl"; transcript_biotype "protein_coding"; exon_id "ENSRNOE00000585619"; exon_version "1";
13	ensembl	CDS	67508009	67508081	0	+	0	gene_id "ENSRNOG00000028016"; gene_version "9"; transcript_id "ENSRNOT00000066331"; transcript_version "4"; exon_number "2"; gene_name "Ncf2"; gene_source "ensembl"; gene_biotype "protein_coding"; transcript_name "Ncf2-201"; transcript_source "ensembl"; transcript_biotype "protein_coding"; protein_id "ENSRNOP00000088599"; protein_version "1";
13	ensembl	exon	67508009	67508091	0	+	.	gene_id "ENSRNOG00000028016"; gene_version "9"; transcript_id "ENSRNOT00000088724"; transcript_version "3"; exon_number "2"; gene_name "Ncf2"; gene_source "ensembl"; gene_biotype "protein_coding"; transcript_name "Ncf2-202"; transcript_source "ensembl"; transcript_biotype "protein_coding"; exon_id "ENSRNOE00000231032"; exon_version "1"; tag "Ensembl_canonical";
13	ensembl	CDS	67508009	67508091	0	+	0	gene_id "ENSRNOG00000028016"; gene_version "9"; transcript_id "ENSRNOT00000088724"; transcript_version "3"; exon_number "2"; gene_name "Ncf2"; gene_source "ensembl"; gene_biotype "protein_coding"; transcript_name "Ncf2-202"; transcript_source "ensembl"; transcript_biotype "protein_coding"; protein_id "ENSRNOP00000079682"; protein_version "1"; tag "Ensembl_canonical";
13	ensembl	exon	67508009	67508091	0	+	.	gene_id "ENSRNOG00000028016"; gene_version "9"; transcript_id "ENSRNOT00000153688"; transcript_version "1"; exon_number "3"; gene_name "Ncf2"; gene_source "ensembl"; gene_biotype "protein_coding"; transcript_name "Ncf2-203"; transcript_source "ensembl"; transcript_biotype "protein_coding"; exon_id "ENSRNOE00000231032"; exon_version "1";
13	ensembl	CDS	67508009	67508091	0	+	0	gene_id "ENSRNOG00000028016"; gene_version "9"; transcript_id "ENSRNOT00000153688"; transcript_version "1"; exon_number "3"; gene_name "Ncf2"; gene_source "ensembl"; gene_biotype "protein_coding"; transcript_name "Ncf2-203"; transcript_source "ensembl"; transcript_biotype "protein_coding"; protein_id "ENSRNOP00000101534"; protein_version "1";
13	ensembl	exon	67508142	67508207	0	+	.	gene_id "ENSRNOG00000028016"; gene_version "9"; transcript_id "ENSRNOT00000066331"; transcript_version "4"; exon_number "3"; gene_name "Ncf2"; gene_source "ensembl"; gene_biotype "protein_coding"; transcript_name "Ncf2-201"; transcript_source "ensembl"; transcript_biotype "protein_coding"; exon_id "ENSRNOE00000425671"; exon_version "2";
13	ensembl	CDS	67508142	67508207	0	+	2	gene_id "ENSRNOG00000028016"; gene_version "9"; transcript_id "ENSRNOT00000066331"; transcript_version "4"; exon_number "3"; gene_name "Ncf2"; gene_source "ensembl"; gene_biotype "protein_coding"; transcript_name "Ncf2-201"; transcript_source "ensembl"; transcript_biotype "protein_coding"; protein_id "ENSRNOP00000088599"; protein_version "1";
13	ensembl	exon	67515072	67515180	0	+	.	gene_id "ENSRNOG00000028016"; gene_version "9"; transcript_id "ENSRNOT00000088724"; transcript_version "3"; exon_number "3"; gene_name "Ncf2"; gene_source "ensembl"; gene_biotype "protein_coding"; transcript_name "Ncf2-202"; transcript_source "ensembl"; transcript_biotype "protein_coding"; exon_id "ENSRNOE00000546271"; exon_version "1"; tag "Ensembl_canonical";
13	ensembl	CDS	67515072	67515180	0	+	1	gene_id "ENSRNOG00000028016"; gene_version "9"; transcript_id "ENSRNOT00000088724"; transcript_version "3"; exon_number "3"; gene_name "Ncf2"; gene_source "ensembl"; gene_biotype "protein_coding"; transcript_name "Ncf2-202"; transcript_source "ensembl"; transcript_biotype "protein_coding"; protein_id "ENSRNOP00000079682"; protein_version "1"; tag "Ensembl_canonical";
13	ensembl	exon	67515072	67515180	0	+	.	gene_id "ENSRNOG00000028016"; gene_version "9"; transcript_id "ENSRNOT00000153688"; transcript_version "1"; exon_number "4"; gene_name "Ncf2"; gene_source "ensembl"; gene_biotype "protein_coding"; transcript_name "Ncf2-203"; transcript_source "ensembl"; transcript_biotype "protein_coding"; exon_id "ENSRNOE00000546271"; exon_version "1";
13	ensembl	CDS	67515072	67515180	0	+	1	gene_id "ENSRNOG00000028016"; gene_version "9"; transcript_id "ENSRNOT00000153688"; transcript_version "1"; exon_number "4"; gene_name "Ncf2"; gene_source "ensembl"; gene_biotype "protein_coding"; transcript_name "Ncf2-203"; transcript_source "ensembl"; transcript_biotype "protein_coding"; protein_id "ENSRNOP00000101534"; protein_version "1";
13	ensembl	exon	67519145	67519194	0	+	.	gene_id "ENSRNOG00000028016"; gene_version "9"; transcript_id "ENSRNOT00000066331"; transcript_version "4"; exon_number "4"; gene_name "Ncf2"; gene_source "ensembl"; gene_biotype "protein_coding"; transcript_name "Ncf2-201"; transcript_source "ensembl"; transcript_biotype "protein_coding"; exon_id "ENSRNOE00000425929"; exon_version "2";
13	ensembl	CDS	67519145	67519194	0	+	2	gene_id "ENSRNOG00000028016"; gene_version "9"; transcript_id "ENSRNOT00000066331"; transcript_version "4"; exon_number "4"; gene_name "Ncf2"; gene_source "ensembl"; gene_biotype "protein_coding"; transcript_name "Ncf2-201"; transcript_source "ensembl"; transcript_biotype "protein_coding"; protein_id "ENSRNOP00000088599"; protein_version "1";
13	ensembl	exon	67519291	67519425	0	+	.	gene_id "ENSRNOG00000028016"; gene_version "9"; transcript_id "ENSRNOT00000088724"; transcript_version "3"; exon_number "4"; gene_name "Ncf2"; gene_source "ensembl"; gene_biotype "protein_coding"; transcript_name "Ncf2-202"; transcript_source "ensembl"; transcript_biotype "protein_coding"; exon_id "ENSRNOE00000332836"; exon_version "3"; tag "Ensembl_canonical";
13	ensembl	CDS	67519291	67519425	0	+	0	gene_id "ENSRNOG00000028016"; gene_version "9"; transcript_id "ENSRNOT00000088724"; transcript_version "3"; exon_number "4"; gene_name "Ncf2"; gene_source "ensembl"; gene_biotype "protein_coding"; transcript_name "Ncf2-202"; transcript_source "ensembl"; transcript_biotype "protein_coding"; protein_id "ENSRNOP00000079682"; protein_version "1"; tag "Ensembl_canonical";
13	ensembl	exon	67519291	67519425	0	+	.	gene_id "ENSRNOG00000028016"; gene_version "9"; transcript_id "ENSRNOT00000066331"; transcript_version "4"; exon_number "5"; gene_name "Ncf2"; gene_source "ensembl"; gene_biotype "protein_coding"; transcript_name "Ncf2-201"; transcript_source "ensembl"; transcript_biotype "protein_coding"; exon_id "ENSRNOE00000332836"; exon_version "3";
13	ensembl	CDS	67519291	67519425	0	+	0	gene_id "ENSRNOG00000028016"; gene_version "9"; transcript_id "ENSRNOT00000066331"; transcript_version "4"; exon_number "5"; gene_name "Ncf2"; gene_source "ensembl"; gene_biotype "protein_coding"; transcript_name "Ncf2-201"; transcript_source "ensembl"; transcript_biotype "protein_coding"; protein_id "ENSRNOP00000088599"; protein_version "1";
13	ensembl	exon	67519291	67519425	0	+	.	gene_id "ENSRNOG00000028016"; gene_version "9"; transcript_id "ENSRNOT00000153688"; transcript_version "1"; exon_number "5"; gene_name "Ncf2"; gene_source "ensembl"; gene_biotype "protein_coding"; transcript_name "Ncf2-203"; transcript_source "ensembl"; transcript_biotype "protein_coding"; exon_id "ENSRNOE00000332836"; exon_version "3";
13	ensembl	CDS	67519291	67519425	0	+	0	gene_id "ENSRNOG00000028016"; gene_version "9"; transcript_id "ENSRNOT00000153688"; transcript_version "1"; exon_number "5"; gene_name "Ncf2"; gene_source "ensembl"; gene_biotype "protein_coding"; transcript_name "Ncf2-203"; transcript_source "ensembl"; transcript_biotype "protein_coding"; protein_id "ENSRNOP00000101534"; protein_version "1";
13	ensembl	exon	67521949	67522056	0	+	.	gene_id "ENSRNOG00000028016"; gene_version "9"; transcript_id "ENSRNOT00000088724"; transcript_version "3"; exon_number "5"; gene_name "Ncf2"; gene_source "ensembl"; gene_biotype "protein_coding"; transcript_name "Ncf2-202"; transcript_source "ensembl"; transcript_biotype "protein_coding"; exon_id "ENSRNOE00000572349"; exon_version "2"; tag "Ensembl_canonical";
13	ensembl	CDS	67521949	67522056	0	+	0	gene_id "ENSRNOG00000028016"; gene_version "9"; transcript_id "ENSRNOT00000088724"; transcript_version "3"; exon_number "5"; gene_name "Ncf2"; gene_source "ensembl"; gene_biotype "protein_coding"; transcript_name "Ncf2-202"; transcript_source "ensembl"; transcript_biotype "protein_coding"; protein_id "ENSRNOP00000079682"; protein_version "1"; tag "Ensembl_canonical";
13	ensembl	exon	67521949	67522056	0	+	.	gene_id "ENSRNOG00000028016"; gene_version "9"; transcript_id "ENSRNOT00000153688"; transcript_version "1"; exon_number "6"; gene_name "Ncf2"; gene_source "ensembl"; gene_biotype "protein_coding"; transcript_name "Ncf2-203"; transcript_source "ensembl"; transcript_biotype "protein_coding"; exon_id "ENSRNOE00000572349"; exon_version "2";
13	ensembl	CDS	67521949	67522056	0	+	0	gene_id "ENSRNOG00000028016"; gene_version "9"; transcript_id "ENSRNOT00000153688"; transcript_version "1"; exon_number "6"; gene_name "Ncf2"; gene_source "ensembl"; gene_biotype "protein_coding"; transcript_name "Ncf2-203"; transcript_source "ensembl"; transcript_biotype "protein_coding"; protein_id "ENSRNOP00000101534"; protein_version "1";
13	ensembl	exon	67524167	67524257	0	+	.	gene_id "ENSRNOG00000028016"; gene_version "9"; transcript_id "ENSRNOT00000066331"; transcript_version "4"; exon_number "6"; gene_name "Ncf2"; gene_source "ensembl"; gene_biotype "protein_coding"; transcript_name "Ncf2-201"; transcript_source "ensembl"; transcript_biotype "protein_coding"; exon_id "ENSRNOE00000440519"; exon_version "2";
13	ensembl	CDS	67524167	67524257	0	+	0	gene_id "ENSRNOG00000028016"; gene_version "9"; transcript_id "ENSRNOT00000066331"; transcript_version "4"; exon_number "6"; gene_name "Ncf2"; gene_source "ensembl"; gene_biotype "protein_coding"; transcript_name "Ncf2-201"; transcript_source "ensembl"; transcript_biotype "protein_coding"; protein_id "ENSRNOP00000088599"; protein_version "1";
13	ensembl	exon	67524294	67524353	0	+	.	gene_id "ENSRNOG00000028016"; gene_version "9"; transcript_id "ENSRNOT00000088724"; transcript_version "3"; exon_number "6"; gene_name "Ncf2"; gene_source "ensembl"; gene_biotype "protein_coding"; transcript_name "Ncf2-202"; transcript_source "ensembl"; transcript_biotype "protein_coding"; exon_id "ENSRNOE00000230658"; exon_version "2"; tag "Ensembl_canonical";
13	ensembl	CDS	67524294	67524353	0	+	0	gene_id "ENSRNOG00000028016"; gene_version "9"; transcript_id "ENSRNOT00000088724"; transcript_version "3"; exon_number "6"; gene_name "Ncf2"; gene_source "ensembl"; gene_biotype "protein_coding"; transcript_name "Ncf2-202"; transcript_source "ensembl"; transcript_biotype "protein_coding"; protein_id "ENSRNOP00000079682"; protein_version "1"; tag "Ensembl_canonical";
13	ensembl	exon	67524294	67524353	0	+	.	gene_id "ENSRNOG00000028016"; gene_version "9"; transcript_id "ENSRNOT00000153688"; transcript_version "1"; exon_number "7"; gene_name "Ncf2"; gene_source "ensembl"; gene_biotype "protein_coding"; transcript_name "Ncf2-203"; transcript_source "ensembl"; transcript_biotype "protein_coding"; exon_id "ENSRNOE00000230658"; exon_version "2";
13	ensembl	CDS	67524294	67524353	0	+	0	gene_id "ENSRNOG00000028016"; gene_version "9"; transcript_id "ENSRNOT00000153688"; transcript_version "1"; exon_number "7"; gene_name "Ncf2"; gene_source "ensembl"; gene_biotype "protein_coding"; transcript_name "Ncf2-203"; transcript_source "ensembl"; transcript_biotype "protein_coding"; protein_id "ENSRNOP00000101534"; protein_version "1";
13	ensembl	exon	67524301	67524358	0	+	.	gene_id "ENSRNOG00000028016"; gene_version "9"; transcript_id "ENSRNOT00000066331"; transcript_version "4"; exon_number "7"; gene_name "Ncf2"; gene_source "ensembl"; gene_biotype "protein_coding"; transcript_name "Ncf2-201"; transcript_source "ensembl"; transcript_biotype "protein_coding"; exon_id "ENSRNOE00000562623"; exon_version "2";
13	ensembl	CDS	67524301	67524358	0	+	2	gene_id "ENSRNOG00000028016"; gene_version "9"; transcript_id "ENSRNOT00000066331"; transcript_version "4"; exon_number "7"; gene_name "Ncf2"; gene_source "ensembl"; gene_biotype "protein_coding"; transcript_name "Ncf2-201"; transcript_source "ensembl"; transcript_biotype "protein_coding"; protein_id "ENSRNOP00000088599"; protein_version "1";
13	ensembl	exon	67525602	67525645	0	+	.	gene_id "ENSRNOG00000028016"; gene_version "9"; transcript_id "ENSRNOT00000088724"; transcript_version "3"; exon_number "7"; gene_name "Ncf2"; gene_source "ensembl"; gene_biotype "protein_coding"; transcript_name "Ncf2-202"; transcript_source "ensembl"; transcript_biotype "protein_coding"; exon_id "ENSRNOE00000230647"; exon_version "1"; tag "Ensembl_canonical";
13	ensembl	CDS	67525602	67525645	0	+	0	gene_id "ENSRNOG00000028016"; gene_version "9"; transcript_id "ENSRNOT00000088724"; transcript_version "3"; exon_number "7"; gene_name "Ncf2"; gene_source "ensembl"; gene_biotype "protein_coding"; transcript_name "Ncf2-202"; transcript_source "ensembl"; transcript_biotype "protein_coding"; protein_id "ENSRNOP00000079682"; protein_version "1"; tag "Ensembl_canonical";
13	ensembl	exon	67525602	67525645	0	+	.	gene_id "ENSRNOG00000028016"; gene_version "9"; transcript_id "ENSRNOT00000153688"; transcript_version "1"; exon_number "8"; gene_name "Ncf2"; gene_source "ensembl"; gene_biotype "protein_coding"; transcript_name "Ncf2-203"; transcript_source "ensembl"; transcript_biotype "protein_coding"; exon_id "ENSRNOE00000230647"; exon_version "1";
13	ensembl	CDS	67525602	67525645	0	+	0	gene_id "ENSRNOG00000028016"; gene_version "9"; transcript_id "ENSRNOT00000153688"; transcript_version "1"; exon_number "8"; gene_name "Ncf2"; gene_source "ensembl"; gene_biotype "protein_coding"; transcript_name "Ncf2-203"; transcript_source "ensembl"; transcript_biotype "protein_coding"; protein_id "ENSRNOP00000101534"; protein_version "1";
13	ensembl	exon	67528065	67528206	0	+	.	gene_id "ENSRNOG00000028016"; gene_version "9"; transcript_id "ENSRNOT00000088724"; transcript_version "3"; exon_number "8"; gene_name "Ncf2"; gene_source "ensembl"; gene_biotype "protein_coding"; transcript_name "Ncf2-202"; transcript_source "ensembl"; transcript_biotype "protein_coding"; exon_id "ENSRNOE00000230637"; exon_version "1"; tag "Ensembl_canonical";
13	ensembl	CDS	67528065	67528206	0	+	1	gene_id "ENSRNOG00000028016"; gene_version "9"; transcript_id "ENSRNOT00000088724"; transcript_version "3"; exon_number "8"; gene_name "Ncf2"; gene_source "ensembl"; gene_biotype "protein_coding"; transcript_name "Ncf2-202"; transcript_source "ensembl"; transcript_biotype "protein_coding"; protein_id "ENSRNOP00000079682"; protein_version "1"; tag "Ensembl_canonical";
13	ensembl	exon	67528065	67528206	0	+	.	gene_id "ENSRNOG00000028016"; gene_version "9"; transcript_id "ENSRNOT00000066331"; transcript_version "4"; exon_number "8"; gene_name "Ncf2"; gene_source "ensembl"; gene_biotype "protein_coding"; transcript_name "Ncf2-201"; transcript_source "ensembl"; transcript_biotype "protein_coding"; exon_id "ENSRNOE00000230637"; exon_version "1";
13	ensembl	CDS	67528065	67528206	0	+	1	gene_id "ENSRNOG00000028016"; gene_version "9"; transcript_id "ENSRNOT00000066331"; transcript_version "4"; exon_number "8"; gene_name "Ncf2"; gene_source "ensembl"; gene_biotype "protein_coding"; transcript_name "Ncf2-201"; transcript_source "ensembl"; transcript_biotype "protein_coding"; protein_id "ENSRNOP00000088599"; protein_version "1";
13	ensembl	exon	67528065	67528206	0	+	.	gene_id "ENSRNOG00000028016"; gene_version "9"; transcript_id "ENSRNOT00000153688"; transcript_version "1"; exon_number "9"; gene_name "Ncf2"; gene_source "ensembl"; gene_biotype "protein_coding"; transcript_name "Ncf2-203"; transcript_source "ensembl"; transcript_biotype "protein_coding"; exon_id "ENSRNOE00000230637"; exon_version "1";
13	ensembl	CDS	67528065	67528206	0	+	1	gene_id "ENSRNOG00000028016"; gene_version "9"; transcript_id "ENSRNOT00000153688"; transcript_version "1"; exon_number "9"; gene_name "Ncf2"; gene_source "ensembl"; gene_biotype "protein_coding"; transcript_name "Ncf2-203"; transcript_source "ensembl"; transcript_biotype "protein_coding"; protein_id "ENSRNOP00000101534"; protein_version "1";
13	ensembl	exon	67528386	67528454	0	+	.	gene_id "ENSRNOG00000028016"; gene_version "9"; transcript_id "ENSRNOT00000088724"; transcript_version "3"; exon_number "9"; gene_name "Ncf2"; gene_source "ensembl"; gene_biotype "protein_coding"; transcript_name "Ncf2-202"; transcript_source "ensembl"; transcript_biotype "protein_coding"; exon_id "ENSRNOE00000230629"; exon_version "1"; tag "Ensembl_canonical";
13	ensembl	CDS	67528386	67528454	0	+	0	gene_id "ENSRNOG00000028016"; gene_version "9"; transcript_id "ENSRNOT00000088724"; transcript_version "3"; exon_number "9"; gene_name "Ncf2"; gene_source "ensembl"; gene_biotype "protein_coding"; transcript_name "Ncf2-202"; transcript_source "ensembl"; transcript_biotype "protein_coding"; protein_id "ENSRNOP00000079682"; protein_version "1"; tag "Ensembl_canonical";
13	ensembl	exon	67528386	67528454	0	+	.	gene_id "ENSRNOG00000028016"; gene_version "9"; transcript_id "ENSRNOT00000066331"; transcript_version "4"; exon_number "9"; gene_name "Ncf2"; gene_source "ensembl"; gene_biotype "protein_coding"; transcript_name "Ncf2-201"; transcript_source "ensembl"; transcript_biotype "protein_coding"; exon_id "ENSRNOE00000230629"; exon_version "1";
13	ensembl	CDS	67528386	67528454	0	+	0	gene_id "ENSRNOG00000028016"; gene_version "9"; transcript_id "ENSRNOT00000066331"; transcript_version "4"; exon_number "9"; gene_name "Ncf2"; gene_source "ensembl"; gene_biotype "protein_coding"; transcript_name "Ncf2-201"; transcript_source "ensembl"; transcript_biotype "protein_coding"; protein_id "ENSRNOP00000088599"; protein_version "1";
13	ensembl	exon	67528386	67528454	0	+	.	gene_id "ENSRNOG00000028016"; gene_version "9"; transcript_id "ENSRNOT00000153688"; transcript_version "1"; exon_number "10"; gene_name "Ncf2"; gene_source "ensembl"; gene_biotype "protein_coding"; transcript_name "Ncf2-203"; transcript_source "ensembl"; transcript_biotype "protein_coding"; exon_id "ENSRNOE00000230629"; exon_version "1";
13	ensembl	CDS	67528386	67528454	0	+	0	gene_id "ENSRNOG00000028016"; gene_version "9"; transcript_id "ENSRNOT00000153688"; transcript_version "1"; exon_number "10"; gene_name "Ncf2"; gene_source "ensembl"; gene_biotype "protein_coding"; transcript_name "Ncf2-203"; transcript_source "ensembl"; transcript_biotype "protein_coding"; protein_id "ENSRNOP00000101534"; protein_version "1";
13	ensembl	exon	67529332	67529407	0	+	.	gene_id "ENSRNOG00000028016"; gene_version "9"; transcript_id "ENSRNOT00000088724"; transcript_version "3"; exon_number "10"; gene_name "Ncf2"; gene_source "ensembl"; gene_biotype "protein_coding"; transcript_name "Ncf2-202"; transcript_source "ensembl"; transcript_biotype "protein_coding"; exon_id "ENSRNOE00000230618"; exon_version "2"; tag "Ensembl_canonical";
13	ensembl	CDS	67529332	67529407	0	+	0	gene_id "ENSRNOG00000028016"; gene_version "9"; transcript_id "ENSRNOT00000088724"; transcript_version "3"; exon_number "10"; gene_name "Ncf2"; gene_source "ensembl"; gene_biotype "protein_coding"; transcript_name "Ncf2-202"; transcript_source "ensembl"; transcript_biotype "protein_coding"; protein_id "ENSRNOP00000079682"; protein_version "1"; tag "Ensembl_canonical";
13	ensembl	exon	67529332	67529407	0	+	.	gene_id "ENSRNOG00000028016"; gene_version "9"; transcript_id "ENSRNOT00000066331"; transcript_version "4"; exon_number "10"; gene_name "Ncf2"; gene_source "ensembl"; gene_biotype "protein_coding"; transcript_name "Ncf2-201"; transcript_source "ensembl"; transcript_biotype "protein_coding"; exon_id "ENSRNOE00000230618"; exon_version "2";
13	ensembl	CDS	67529332	67529407	0	+	0	gene_id "ENSRNOG00000028016"; gene_version "9"; transcript_id "ENSRNOT00000066331"; transcript_version "4"; exon_number "10"; gene_name "Ncf2"; gene_source "ensembl"; gene_biotype "protein_coding"; transcript_name "Ncf2-201"; transcript_source "ensembl"; transcript_biotype "protein_coding"; protein_id "ENSRNOP00000088599"; protein_version "1";
13	ensembl	exon	67529332	67529407	0	+	.	gene_id "ENSRNOG00000028016"; gene_version "9"; transcript_id "ENSRNOT00000153688"; transcript_version "1"; exon_number "11"; gene_name "Ncf2"; gene_source "ensembl"; gene_biotype "protein_coding"; transcript_name "Ncf2-203"; transcript_source "ensembl"; transcript_biotype "protein_coding"; exon_id "ENSRNOE00000230618"; exon_version "2";
13	ensembl	CDS	67529332	67529407	0	+	0	gene_id "ENSRNOG00000028016"; gene_version "9"; transcript_id "ENSRNOT00000153688"; transcript_version "1"; exon_number "11"; gene_name "Ncf2"; gene_source "ensembl"; gene_biotype "protein_coding"; transcript_name "Ncf2-203"; transcript_source "ensembl"; transcript_biotype "protein_coding"; protein_id "ENSRNOP00000101534"; protein_version "1";
13	sraer114_es	exon	67530407	67530578	13.4857601190619	+	.	gene_id "ENSRNOG00000028016"; transcript_id "ENSRNOG00000028016_tx_2"; exon_id "13_67530407_67530578_+"; exonnum "1"; txlen "941";
13	ensembl	exon	67531172	67531197	0	+	.	gene_id "ENSRNOG00000028016"; gene_version "9"; transcript_id "ENSRNOT00000088724"; transcript_version "3"; exon_number "11"; gene_name "Ncf2"; gene_source "ensembl"; gene_biotype "protein_coding"; transcript_name "Ncf2-202"; transcript_source "ensembl"; transcript_biotype "protein_coding"; exon_id "ENSRNOE00000533456"; exon_version "1"; tag "Ensembl_canonical";
13	ensembl	CDS	67531172	67531197	0	+	2	gene_id "ENSRNOG00000028016"; gene_version "9"; transcript_id "ENSRNOT00000088724"; transcript_version "3"; exon_number "11"; gene_name "Ncf2"; gene_source "ensembl"; gene_biotype "protein_coding"; transcript_name "Ncf2-202"; transcript_source "ensembl"; transcript_biotype "protein_coding"; protein_id "ENSRNOP00000079682"; protein_version "1"; tag "Ensembl_canonical";
13	ensembl	exon	67531172	67531197	0	+	.	gene_id "ENSRNOG00000028016"; gene_version "9"; transcript_id "ENSRNOT00000153688"; transcript_version "1"; exon_number "12"; gene_name "Ncf2"; gene_source "ensembl"; gene_biotype "protein_coding"; transcript_name "Ncf2-203"; transcript_source "ensembl"; transcript_biotype "protein_coding"; exon_id "ENSRNOE00000533456"; exon_version "1";
13	ensembl	CDS	67531172	67531197	0	+	2	gene_id "ENSRNOG00000028016"; gene_version "9"; transcript_id "ENSRNOT00000153688"; transcript_version "1"; exon_number "12"; gene_name "Ncf2"; gene_source "ensembl"; gene_biotype "protein_coding"; transcript_name "Ncf2-203"; transcript_source "ensembl"; transcript_biotype "protein_coding"; protein_id "ENSRNOP00000101534"; protein_version "1";
13	ENSEMBL114_rn	exon	67531172	67531197	13.4857601190619	+	.	gene_id "ENSRNOG00000028016"; transcript_id "ENSRNOG00000028016_tx_2"; exon_id "13_67531172_67531197_+"; exonnum "2"; txlen "941";
13	ensembl	exon	67531592	67531796	0	+	.	gene_id "ENSRNOG00000028016"; gene_version "9"; transcript_id "ENSRNOT00000066331"; transcript_version "4"; exon_number "11"; gene_name "Ncf2"; gene_source "ensembl"; gene_biotype "protein_coding"; transcript_name "Ncf2-201"; transcript_source "ensembl"; transcript_biotype "protein_coding"; exon_id "ENSRNOE00000457466"; exon_version "1";
13	ensembl	CDS	67531592	67531796	0	+	2	gene_id "ENSRNOG00000028016"; gene_version "9"; transcript_id "ENSRNOT00000066331"; transcript_version "4"; exon_number "11"; gene_name "Ncf2"; gene_source "ensembl"; gene_biotype "protein_coding"; transcript_name "Ncf2-201"; transcript_source "ensembl"; transcript_biotype "protein_coding"; protein_id "ENSRNOP00000088599"; protein_version "1";
13	ensembl	exon	67531645	67531796	0	+	.	gene_id "ENSRNOG00000028016"; gene_version "9"; transcript_id "ENSRNOT00000088724"; transcript_version "3"; exon_number "12"; gene_name "Ncf2"; gene_source "ensembl"; gene_biotype "protein_coding"; transcript_name "Ncf2-202"; transcript_source "ensembl"; transcript_biotype "protein_coding"; exon_id "ENSRNOE00000551013"; exon_version "1"; tag "Ensembl_canonical";
13	ensembl	CDS	67531645	67531796	0	+	0	gene_id "ENSRNOG00000028016"; gene_version "9"; transcript_id "ENSRNOT00000088724"; transcript_version "3"; exon_number "12"; gene_name "Ncf2"; gene_source "ensembl"; gene_biotype "protein_coding"; transcript_name "Ncf2-202"; transcript_source "ensembl"; transcript_biotype "protein_coding"; protein_id "ENSRNOP00000079682"; protein_version "1"; tag "Ensembl_canonical";
13	ensembl	exon	67531645	67531796	0	+	.	gene_id "ENSRNOG00000028016"; gene_version "9"; transcript_id "ENSRNOT00000153688"; transcript_version "1"; exon_number "13"; gene_name "Ncf2"; gene_source "ensembl"; gene_biotype "protein_coding"; transcript_name "Ncf2-203"; transcript_source "ensembl"; transcript_biotype "protein_coding"; exon_id "ENSRNOE00000551013"; exon_version "1";
13	ensembl	CDS	67531645	67531796	0	+	0	gene_id "ENSRNOG00000028016"; gene_version "9"; transcript_id "ENSRNOT00000153688"; transcript_version "1"; exon_number "13"; gene_name "Ncf2"; gene_source "ensembl"; gene_biotype "protein_coding"; transcript_name "Ncf2-203"; transcript_source "ensembl"; transcript_biotype "protein_coding"; protein_id "ENSRNOP00000101534"; protein_version "1";
13	ENSEMBL114_rn	exon	67531645	67531796	13.4857601190619	+	.	gene_id "ENSRNOG00000028016"; transcript_id "ENSRNOG00000028016_tx_2"; exon_id "13_67531645_67531796_+"; exonnum "3"; txlen "941";
13	ensembl	exon	67531948	67532059	0	+	.	gene_id "ENSRNOG00000028016"; gene_version "9"; transcript_id "ENSRNOT00000088724"; transcript_version "3"; exon_number "13"; gene_name "Ncf2"; gene_source "ensembl"; gene_biotype "protein_coding"; transcript_name "Ncf2-202"; transcript_source "ensembl"; transcript_biotype "protein_coding"; exon_id "ENSRNOE00000230603"; exon_version "1"; tag "Ensembl_canonical";
13	ensembl	CDS	67531948	67532059	0	+	1	gene_id "ENSRNOG00000028016"; gene_version "9"; transcript_id "ENSRNOT00000088724"; transcript_version "3"; exon_number "13"; gene_name "Ncf2"; gene_source "ensembl"; gene_biotype "protein_coding"; transcript_name "Ncf2-202"; transcript_source "ensembl"; transcript_biotype "protein_coding"; protein_id "ENSRNOP00000079682"; protein_version "1"; tag "Ensembl_canonical";
13	ensembl	exon	67531948	67532059	0	+	.	gene_id "ENSRNOG00000028016"; gene_version "9"; transcript_id "ENSRNOT00000066331"; transcript_version "4"; exon_number "12"; gene_name "Ncf2"; gene_source "ensembl"; gene_biotype "protein_coding"; transcript_name "Ncf2-201"; transcript_source "ensembl"; transcript_biotype "protein_coding"; exon_id "ENSRNOE00000230603"; exon_version "1";
13	ensembl	CDS	67531948	67532059	0	+	1	gene_id "ENSRNOG00000028016"; gene_version "9"; transcript_id "ENSRNOT00000066331"; transcript_version "4"; exon_number "12"; gene_name "Ncf2"; gene_source "ensembl"; gene_biotype "protein_coding"; transcript_name "Ncf2-201"; transcript_source "ensembl"; transcript_biotype "protein_coding"; protein_id "ENSRNOP00000088599"; protein_version "1";
13	ensembl	exon	67531948	67532059	0	+	.	gene_id "ENSRNOG00000028016"; gene_version "9"; transcript_id "ENSRNOT00000153688"; transcript_version "1"; exon_number "14"; gene_name "Ncf2"; gene_source "ensembl"; gene_biotype "protein_coding"; transcript_name "Ncf2-203"; transcript_source "ensembl"; transcript_biotype "protein_coding"; exon_id "ENSRNOE00000230603"; exon_version "1";
13	ensembl	CDS	67531948	67532059	0	+	1	gene_id "ENSRNOG00000028016"; gene_version "9"; transcript_id "ENSRNOT00000153688"; transcript_version "1"; exon_number "14"; gene_name "Ncf2"; gene_source "ensembl"; gene_biotype "protein_coding"; transcript_name "Ncf2-203"; transcript_source "ensembl"; transcript_biotype "protein_coding"; protein_id "ENSRNOP00000101534"; protein_version "1";
13	ENSEMBL114_rn	exon	67531948	67532059	13.4857601190619	+	.	gene_id "ENSRNOG00000028016"; transcript_id "ENSRNOG00000028016_tx_2"; exon_id "13_67531948_67532059_+"; exonnum "4"; txlen "941";
13	ensembl	exon	67533302	67533479	0	+	.	gene_id "ENSRNOG00000028016"; gene_version "9"; transcript_id "ENSRNOT00000088724"; transcript_version "3"; exon_number "14"; gene_name "Ncf2"; gene_source "ensembl"; gene_biotype "protein_coding"; transcript_name "Ncf2-202"; transcript_source "ensembl"; transcript_biotype "protein_coding"; exon_id "ENSRNOE00000230595"; exon_version "1"; tag "Ensembl_canonical";
13	ensembl	CDS	67533302	67533479	0	+	0	gene_id "ENSRNOG00000028016"; gene_version "9"; transcript_id "ENSRNOT00000088724"; transcript_version "3"; exon_number "14"; gene_name "Ncf2"; gene_source "ensembl"; gene_biotype "protein_coding"; transcript_name "Ncf2-202"; transcript_source "ensembl"; transcript_biotype "protein_coding"; protein_id "ENSRNOP00000079682"; protein_version "1"; tag "Ensembl_canonical";
13	ensembl	exon	67533302	67533479	0	+	.	gene_id "ENSRNOG00000028016"; gene_version "9"; transcript_id "ENSRNOT00000066331"; transcript_version "4"; exon_number "13"; gene_name "Ncf2"; gene_source "ensembl"; gene_biotype "protein_coding"; transcript_name "Ncf2-201"; transcript_source "ensembl"; transcript_biotype "protein_coding"; exon_id "ENSRNOE00000230595"; exon_version "1";
13	ensembl	CDS	67533302	67533479	0	+	0	gene_id "ENSRNOG00000028016"; gene_version "9"; transcript_id "ENSRNOT00000066331"; transcript_version "4"; exon_number "13"; gene_name "Ncf2"; gene_source "ensembl"; gene_biotype "protein_coding"; transcript_name "Ncf2-201"; transcript_source "ensembl"; transcript_biotype "protein_coding"; protein_id "ENSRNOP00000088599"; protein_version "1";
13	ensembl	exon	67533302	67533479	0	+	.	gene_id "ENSRNOG00000028016"; gene_version "9"; transcript_id "ENSRNOT00000153688"; transcript_version "1"; exon_number "15"; gene_name "Ncf2"; gene_source "ensembl"; gene_biotype "protein_coding"; transcript_name "Ncf2-203"; transcript_source "ensembl"; transcript_biotype "protein_coding"; exon_id "ENSRNOE00000230595"; exon_version "1";
13	ensembl	CDS	67533302	67533479	0	+	0	gene_id "ENSRNOG00000028016"; gene_version "9"; transcript_id "ENSRNOT00000153688"; transcript_version "1"; exon_number "15"; gene_name "Ncf2"; gene_source "ensembl"; gene_biotype "protein_coding"; transcript_name "Ncf2-203"; transcript_source "ensembl"; transcript_biotype "protein_coding"; protein_id "ENSRNOP00000101534"; protein_version "1";
13	ENSEMBL114_rn	exon	67533302	67533479	13.4857601190619	+	.	gene_id "ENSRNOG00000028016"; transcript_id "ENSRNOG00000028016_tx_2"; exon_id "13_67533302_67533479_+"; exonnum "5"; txlen "941";
13	ensembl	CDS	67535849	67535958	0	+	2	gene_id "ENSRNOG00000028016"; gene_version "9"; transcript_id "ENSRNOT00000088724"; transcript_version "3"; exon_number "15"; gene_name "Ncf2"; gene_source "ensembl"; gene_biotype "protein_coding"; transcript_name "Ncf2-202"; transcript_source "ensembl"; transcript_biotype "protein_coding"; protein_id "ENSRNOP00000079682"; protein_version "1"; tag "Ensembl_canonical";
13	ensembl	CDS	67535849	67535958	0	+	2	gene_id "ENSRNOG00000028016"; gene_version "9"; transcript_id "ENSRNOT00000066331"; transcript_version "4"; exon_number "14"; gene_name "Ncf2"; gene_source "ensembl"; gene_biotype "protein_coding"; transcript_name "Ncf2-201"; transcript_source "ensembl"; transcript_biotype "protein_coding"; protein_id "ENSRNOP00000088599"; protein_version "1";
13	ensembl	CDS	67535849	67535958	0	+	2	gene_id "ENSRNOG00000028016"; gene_version "9"; transcript_id "ENSRNOT00000153688"; transcript_version "1"; exon_number "16"; gene_name "Ncf2"; gene_source "ensembl"; gene_biotype "protein_coding"; transcript_name "Ncf2-203"; transcript_source "ensembl"; transcript_biotype "protein_coding"; protein_id "ENSRNOP00000101534"; protein_version "1";
13	ensembl	exon	67535849	67536149	0	+	.	gene_id "ENSRNOG00000028016"; gene_version "9"; transcript_id "ENSRNOT00000088724"; transcript_version "3"; exon_number "15"; gene_name "Ncf2"; gene_source "ensembl"; gene_biotype "protein_coding"; transcript_name "Ncf2-202"; transcript_source "ensembl"; transcript_biotype "protein_coding"; exon_id "ENSRNOE00000231046"; exon_version "3"; tag "Ensembl_canonical";
13	ensembl	exon	67535849	67536149	0	+	.	gene_id "ENSRNOG00000028016"; gene_version "9"; transcript_id "ENSRNOT00000066331"; transcript_version "4"; exon_number "14"; gene_name "Ncf2"; gene_source "ensembl"; gene_biotype "protein_coding"; transcript_name "Ncf2-201"; transcript_source "ensembl"; transcript_biotype "protein_coding"; exon_id "ENSRNOE00000231046"; exon_version "3";
13	ensembl	exon	67535849	67536149	0	+	.	gene_id "ENSRNOG00000028016"; gene_version "9"; transcript_id "ENSRNOT00000153688"; transcript_version "1"; exon_number "16"; gene_name "Ncf2"; gene_source "ensembl"; gene_biotype "protein_coding"; transcript_name "Ncf2-203"; transcript_source "ensembl"; transcript_biotype "protein_coding"; exon_id "ENSRNOE00000231046"; exon_version "3";
13	ENSEMBL114_rn	exon	67535849	67536149	13.4857601190619	+	.	gene_id "ENSRNOG00000028016"; transcript_id "ENSRNOG00000028016_tx_2"; exon_id "13_67535849_67536149_+"; exonnum "6"; txlen "941";
13	ensembl	stop_codon	67535959	67535961	0	+	0	gene_id "ENSRNOG00000028016"; gene_version "9"; transcript_id "ENSRNOT00000088724"; transcript_version "3"; exon_number "15"; gene_name "Ncf2"; gene_source "ensembl"; gene_biotype "protein_coding"; transcript_name "Ncf2-202"; transcript_source "ensembl"; transcript_biotype "protein_coding"; tag "Ensembl_canonical";
13	ensembl	stop_codon	67535959	67535961	0	+	0	gene_id "ENSRNOG00000028016"; gene_version "9"; transcript_id "ENSRNOT00000066331"; transcript_version "4"; exon_number "14"; gene_name "Ncf2"; gene_source "ensembl"; gene_biotype "protein_coding"; transcript_name "Ncf2-201"; transcript_source "ensembl"; transcript_biotype "protein_coding";
13	ensembl	stop_codon	67535959	67535961	0	+	0	gene_id "ENSRNOG00000028016"; gene_version "9"; transcript_id "ENSRNOT00000153688"; transcript_version "1"; exon_number "16"; gene_name "Ncf2"; gene_source "ensembl"; gene_biotype "protein_coding"; transcript_name "Ncf2-203"; transcript_source "ensembl"; transcript_biotype "protein_coding";
13	ensembl	three_prime_utr	67535962	67536149	0	+	.	gene_id "ENSRNOG00000028016"; gene_version "9"; transcript_id "ENSRNOT00000088724"; transcript_version "3"; gene_name "Ncf2"; gene_source "ensembl"; gene_biotype "protein_coding"; transcript_name "Ncf2-202"; transcript_source "ensembl"; transcript_biotype "protein_coding"; tag "Ensembl_canonical";
13	ensembl	three_prime_utr	67535962	67536149	0	+	.	gene_id "ENSRNOG00000028016"; gene_version "9"; transcript_id "ENSRNOT00000066331"; transcript_version "4"; gene_name "Ncf2"; gene_source "ensembl"; gene_biotype "protein_coding"; transcript_name "Ncf2-201"; transcript_source "ensembl"; transcript_biotype "protein_coding";
13	ensembl	three_prime_utr	67535962	67536149	0	+	.	gene_id "ENSRNOG00000028016"; gene_version "9"; transcript_id "ENSRNOT00000153688"; transcript_version "1"; gene_name "Ncf2"; gene_source "ensembl"; gene_biotype "protein_coding"; transcript_name "Ncf2-203"; transcript_source "ensembl"; transcript_biotype "protein_coding";
13	sraer114_es	exon	67601242	67601439	0.241492537868505	+	.	gene_id "sraer114_gene_26550"; transcript_id "sraer114_gene_26550_tx_1"; exon_id "13_67601242_67601439_+"; exonnum "1"; txlen "857";
13	sraer114_ss	exon	67602257	67602915	0.241492537868505	+	.	gene_id "sraer114_gene_26550"; transcript_id "sraer114_gene_26550_tx_1"; exon_id "13_67602257_67602915_+"; exonnum "2"; txlen "857";
13	ensembl	exon	67637822	67637926	0	+	.	gene_id "ENSRNOG00000084561"; gene_version "1"; transcript_id "ENSRNOT00000146865"; transcript_version "1"; exon_number "1"; gene_source "ensembl"; gene_biotype "lncRNA"; transcript_source "ensembl"; transcript_biotype "lncRNA"; exon_id "ENSRNOE00000811016"; exon_version "1"; tag "Ensembl_canonical";
13	ensembl	gene	67637822	67653818	0	+	.	gene_id "ENSRNOG00000084561"; gene_version "1"; gene_source "ensembl"; gene_biotype "lncRNA";
13	ensembl	transcript	67637822	67653818	0	+	.	gene_id "ENSRNOG00000084561"; gene_version "1"; transcript_id "ENSRNOT00000146865"; transcript_version "1"; gene_source "ensembl"; gene_biotype "lncRNA"; transcript_source "ensembl"; transcript_biotype "lncRNA"; tag "Ensembl_canonical";
13	ensembl	exon	67649602	67650599	0	+	.	gene_id "ENSRNOG00000084561"; gene_version "1"; transcript_id "ENSRNOT00000140492"; transcript_version "1"; exon_number "1"; gene_source "ensembl"; gene_biotype "lncRNA"; transcript_source "ensembl"; transcript_biotype "lncRNA"; exon_id "ENSRNOE00000785088"; exon_version "1";
13	ensembl	transcript	67649602	67651863	0	+	.	gene_id "ENSRNOG00000084561"; gene_version "1"; transcript_id "ENSRNOT00000140492"; transcript_version "1"; gene_source "ensembl"; gene_biotype "lncRNA"; transcript_source "ensembl"; transcript_biotype "lncRNA";
13	sraer114_es	exon	67650804	67650938	0.0634861474884797	+	.	gene_id "ENSRNOG00000084561"; transcript_id "ENSRNOG00000084561_tx_1"; exon_id "13_67650804_67650938_+"; exonnum "1"; txlen "1507";
13	ensembl	exon	67651064	67651863	0	+	.	gene_id "ENSRNOG00000084561"; gene_version "1"; transcript_id "ENSRNOT00000140492"; transcript_version "1"; exon_number "2"; gene_source "ensembl"; gene_biotype "lncRNA"; transcript_source "ensembl"; transcript_biotype "lncRNA"; exon_id "ENSRNOE00000783446"; exon_version "1";
13	ensembl	exon	67651064	67652435	0	+	.	gene_id "ENSRNOG00000084561"; gene_version "1"; transcript_id "ENSRNOT00000146865"; transcript_version "1"; exon_number "2"; gene_source "ensembl"; gene_biotype "lncRNA"; transcript_source "ensembl"; transcript_biotype "lncRNA"; exon_id "ENSRNOE00000752107"; exon_version "1"; tag "Ensembl_canonical";
13	ENSEMBL114_rn	exon	67651064	67652435	0.0634861474884797	+	.	gene_id "ENSRNOG00000084561"; transcript_id "ENSRNOG00000084561_tx_1"; exon_id "13_67651064_67652435_+"; exonnum "2"; txlen "1507";
13	ensembl	exon	67652562	67653818	0	+	.	gene_id "ENSRNOG00000084561"; gene_version "1"; transcript_id "ENSRNOT00000146865"; transcript_version "1"; exon_number "3"; gene_source "ensembl"; gene_biotype "lncRNA"; transcript_source "ensembl"; transcript_biotype "lncRNA"; exon_id "ENSRNOE00000714596"; exon_version "1"; tag "Ensembl_canonical";
13	ensembl	five_prime_utr	67655807	67655936	0	+	.	gene_id "ENSRNOG00000027697"; gene_version "7"; transcript_id "ENSRNOT00000038183"; transcript_version "7"; gene_name "Nmnat2"; gene_source "ensembl"; gene_biotype "protein_coding"; transcript_name "Nmnat2-201"; transcript_source "ensembl"; transcript_biotype "protein_coding";
13	ensembl	exon	67655807	67656021	0	+	.	gene_id "ENSRNOG00000027697"; gene_version "7"; transcript_id "ENSRNOT00000038183"; transcript_version "7"; exon_number "1"; gene_name "Nmnat2"; gene_source "ensembl"; gene_biotype "protein_coding"; transcript_name "Nmnat2-201"; transcript_source "ensembl"; transcript_biotype "protein_coding"; exon_id "ENSRNOE00000224501"; exon_version "4";
13	ensembl	transcript	67655807	67827889	0	+	.	gene_id "ENSRNOG00000027697"; gene_version "7"; transcript_id "ENSRNOT00000038183"; transcript_version "7"; gene_name "Nmnat2"; gene_source "ensembl"; gene_biotype "protein_coding"; transcript_name "Nmnat2-201"; transcript_source "ensembl"; transcript_biotype "protein_coding";
13	ensembl	gene	67655807	67831608	0	+	.	gene_id "ENSRNOG00000027697"; gene_version "7"; gene_name "Nmnat2"; gene_source "ensembl"; gene_biotype "protein_coding";
13	ensembl	five_prime_utr	67655808	67655936	0	+	.	gene_id "ENSRNOG00000027697"; gene_version "7"; transcript_id "ENSRNOT00000099558"; transcript_version "2"; gene_name "Nmnat2"; gene_source "ensembl"; gene_biotype "protein_coding"; transcript_name "Nmnat2-204"; transcript_source "ensembl"; transcript_biotype "protein_coding"; tag "Ensembl_canonical";
13	ensembl	exon	67655808	67656021	0	+	.	gene_id "ENSRNOG00000027697"; gene_version "7"; transcript_id "ENSRNOT00000099558"; transcript_version "2"; exon_number "1"; gene_name "Nmnat2"; gene_source "ensembl"; gene_biotype "protein_coding"; transcript_name "Nmnat2-204"; transcript_source "ensembl"; transcript_biotype "protein_coding"; exon_id "ENSRNOE00000619956"; exon_version "2"; tag "Ensembl_canonical";
13	ensembl	transcript	67655808	67831608	0	+	.	gene_id "ENSRNOG00000027697"; gene_version "7"; transcript_id "ENSRNOT00000099558"; transcript_version "2"; gene_name "Nmnat2"; gene_source "ensembl"; gene_biotype "protein_coding"; transcript_name "Nmnat2-204"; transcript_source "ensembl"; transcript_biotype "protein_coding"; tag "Ensembl_canonical";
13	ensembl	start_codon	67655937	67655939	0	+	0	gene_id "ENSRNOG00000027697"; gene_version "7"; transcript_id "ENSRNOT00000038183"; transcript_version "7"; exon_number "1"; gene_name "Nmnat2"; gene_source "ensembl"; gene_biotype "protein_coding"; transcript_name "Nmnat2-201"; transcript_source "ensembl"; transcript_biotype "protein_coding";
13	ensembl	start_codon	67655937	67655939	0	+	0	gene_id "ENSRNOG00000027697"; gene_version "7"; transcript_id "ENSRNOT00000099558"; transcript_version "2"; exon_number "1"; gene_name "Nmnat2"; gene_source "ensembl"; gene_biotype "protein_coding"; transcript_name "Nmnat2-204"; transcript_source "ensembl"; transcript_biotype "protein_coding"; tag "Ensembl_canonical";
13	ensembl	CDS	67655937	67656021	0	+	0	gene_id "ENSRNOG00000027697"; gene_version "7"; transcript_id "ENSRNOT00000038183"; transcript_version "7"; exon_number "1"; gene_name "Nmnat2"; gene_source "ensembl"; gene_biotype "protein_coding"; transcript_name "Nmnat2-201"; transcript_source "ensembl"; transcript_biotype "protein_coding"; protein_id "ENSRNOP00000029020"; protein_version "5";
13	ensembl	CDS	67655937	67656021	0	+	0	gene_id "ENSRNOG00000027697"; gene_version "7"; transcript_id "ENSRNOT00000099558"; transcript_version "2"; exon_number "1"; gene_name "Nmnat2"; gene_source "ensembl"; gene_biotype "protein_coding"; transcript_name "Nmnat2-204"; transcript_source "ensembl"; transcript_biotype "protein_coding"; protein_id "ENSRNOP00000094422"; protein_version "2"; tag "Ensembl_canonical";
13	sraer114_es	exon	67688623	67688988	0.697968510203201	+	.	gene_id "sraer114_gene_27051"; transcript_id "sraer114_gene_27051_tx_1"; exon_id "13_67688623_67688988_+"; exonnum "1"; txlen "698";
13	sraer114_ss	exon	67690383	67690714	0.697968510203201	+	.	gene_id "sraer114_gene_27051"; transcript_id "sraer114_gene_27051_tx_1"; exon_id "13_67690383_67690714_+"; exonnum "2"; txlen "698";
13	ensembl	five_prime_utr	67721309	67721507	0	+	.	gene_id "ENSRNOG00000027697"; gene_version "7"; transcript_id "ENSRNOT00000092661"; transcript_version "3"; gene_name "Nmnat2"; gene_source "ensembl"; gene_biotype "protein_coding"; transcript_name "Nmnat2-203"; transcript_source "ensembl"; transcript_biotype "protein_coding";
13	ensembl	exon	67721309	67721535	0	+	.	gene_id "ENSRNOG00000027697"; gene_version "7"; transcript_id "ENSRNOT00000092661"; transcript_version "3"; exon_number "1"; gene_name "Nmnat2"; gene_source "ensembl"; gene_biotype "protein_coding"; transcript_name "Nmnat2-203"; transcript_source "ensembl"; transcript_biotype "protein_coding"; exon_id "ENSRNOE00000693662"; exon_version "1";
13	ensembl	transcript	67721309	67827889	0	+	.	gene_id "ENSRNOG00000027697"; gene_version "7"; transcript_id "ENSRNOT00000092661"; transcript_version "3"; gene_name "Nmnat2"; gene_source "ensembl"; gene_biotype "protein_coding"; transcript_name "Nmnat2-203"; transcript_source "ensembl"; transcript_biotype "protein_coding";
13	ensembl	start_codon	67721508	67721510	0	+	0	gene_id "ENSRNOG00000027697"; gene_version "7"; transcript_id "ENSRNOT00000092661"; transcript_version "3"; exon_number "1"; gene_name "Nmnat2"; gene_source "ensembl"; gene_biotype "protein_coding"; transcript_name "Nmnat2-203"; transcript_source "ensembl"; transcript_biotype "protein_coding";
13	ensembl	CDS	67721508	67721535	0	+	0	gene_id "ENSRNOG00000027697"; gene_version "7"; transcript_id "ENSRNOT00000092661"; transcript_version "3"; exon_number "1"; gene_name "Nmnat2"; gene_source "ensembl"; gene_biotype "protein_coding"; transcript_name "Nmnat2-203"; transcript_source "ensembl"; transcript_biotype "protein_coding"; protein_id "ENSRNOP00000075801"; protein_version "2";
13	sraer114_es	exon	67751894	67751971	24.125826978771	+	.	gene_id "ENSRNOG00000027697"; transcript_id "ENSRNOG00000027697_tx_2"; exon_id "13_67751894_67751971_+"; exonnum "1"; txlen "1102";
13	ensembl	five_prime_utr	67778054	67778252	0	+	.	gene_id "ENSRNOG00000027697"; gene_version "7"; transcript_id "ENSRNOT00000092315"; transcript_version "3"; gene_name "Nmnat2"; gene_source "ensembl"; gene_biotype "protein_coding"; transcript_name "Nmnat2-202"; transcript_source "ensembl"; transcript_biotype "protein_coding";
13	ensembl	exon	67778054	67778358	0	+	.	gene_id "ENSRNOG00000027697"; gene_version "7"; transcript_id "ENSRNOT00000092315"; transcript_version "3"; exon_number "1"; gene_name "Nmnat2"; gene_source "ensembl"; gene_biotype "protein_coding"; transcript_name "Nmnat2-202"; transcript_source "ensembl"; transcript_biotype "protein_coding"; exon_id "ENSRNOE00000768766"; exon_version "1";
13	ensembl	transcript	67778054	67827889	0	+	.	gene_id "ENSRNOG00000027697"; gene_version "7"; transcript_id "ENSRNOT00000092315"; transcript_version "3"; gene_name "Nmnat2"; gene_source "ensembl"; gene_biotype "protein_coding"; transcript_name "Nmnat2-202"; transcript_source "ensembl"; transcript_biotype "protein_coding";
13	ensembl	start_codon	67778253	67778255	0	+	0	gene_id "ENSRNOG00000027697"; gene_version "7"; transcript_id "ENSRNOT00000092315"; transcript_version "3"; exon_number "1"; gene_name "Nmnat2"; gene_source "ensembl"; gene_biotype "protein_coding"; transcript_name "Nmnat2-202"; transcript_source "ensembl"; transcript_biotype "protein_coding";
13	ensembl	CDS	67778253	67778358	0	+	0	gene_id "ENSRNOG00000027697"; gene_version "7"; transcript_id "ENSRNOT00000092315"; transcript_version "3"; exon_number "1"; gene_name "Nmnat2"; gene_source "ensembl"; gene_biotype "protein_coding"; transcript_name "Nmnat2-202"; transcript_source "ensembl"; transcript_biotype "protein_coding"; protein_id "ENSRNOP00000096577"; protein_version "2";
13	ensembl	exon	67792785	67792873	0	+	.	gene_id "ENSRNOG00000027697"; gene_version "7"; transcript_id "ENSRNOT00000092315"; transcript_version "3"; exon_number "2"; gene_name "Nmnat2"; gene_source "ensembl"; gene_biotype "protein_coding"; transcript_name "Nmnat2-202"; transcript_source "ensembl"; transcript_biotype "protein_coding"; exon_id "ENSRNOE00000769961"; exon_version "1";
13	ensembl	CDS	67792785	67792873	0	+	2	gene_id "ENSRNOG00000027697"; gene_version "7"; transcript_id "ENSRNOT00000092315"; transcript_version "3"; exon_number "2"; gene_name "Nmnat2"; gene_source "ensembl"; gene_biotype "protein_coding"; transcript_name "Nmnat2-202"; transcript_source "ensembl"; transcript_biotype "protein_coding"; protein_id "ENSRNOP00000096577"; protein_version "2";
13	ensembl	exon	67792785	67792873	0	+	.	gene_id "ENSRNOG00000027697"; gene_version "7"; transcript_id "ENSRNOT00000092661"; transcript_version "3"; exon_number "2"; gene_name "Nmnat2"; gene_source "ensembl"; gene_biotype "protein_coding"; transcript_name "Nmnat2-203"; transcript_source "ensembl"; transcript_biotype "protein_coding"; exon_id "ENSRNOE00000769961"; exon_version "1";
13	ensembl	CDS	67792785	67792873	0	+	2	gene_id "ENSRNOG00000027697"; gene_version "7"; transcript_id "ENSRNOT00000092661"; transcript_version "3"; exon_number "2"; gene_name "Nmnat2"; gene_source "ensembl"; gene_biotype "protein_coding"; transcript_name "Nmnat2-203"; transcript_source "ensembl"; transcript_biotype "protein_coding"; protein_id "ENSRNOP00000075801"; protein_version "2";
13	ensembl	exon	67792785	67792873	0	+	.	gene_id "ENSRNOG00000027697"; gene_version "7"; transcript_id "ENSRNOT00000038183"; transcript_version "7"; exon_number "2"; gene_name "Nmnat2"; gene_source "ensembl"; gene_biotype "protein_coding"; transcript_name "Nmnat2-201"; transcript_source "ensembl"; transcript_biotype "protein_coding"; exon_id "ENSRNOE00000769961"; exon_version "1";
13	ensembl	CDS	67792785	67792873	0	+	2	gene_id "ENSRNOG00000027697"; gene_version "7"; transcript_id "ENSRNOT00000038183"; transcript_version "7"; exon_number "2"; gene_name "Nmnat2"; gene_source "ensembl"; gene_biotype "protein_coding"; transcript_name "Nmnat2-201"; transcript_source "ensembl"; transcript_biotype "protein_coding"; protein_id "ENSRNOP00000029020"; protein_version "5";
13	ensembl	exon	67792785	67792873	0	+	.	gene_id "ENSRNOG00000027697"; gene_version "7"; transcript_id "ENSRNOT00000099558"; transcript_version "2"; exon_number "2"; gene_name "Nmnat2"; gene_source "ensembl"; gene_biotype "protein_coding"; transcript_name "Nmnat2-204"; transcript_source "ensembl"; transcript_biotype "protein_coding"; exon_id "ENSRNOE00000769961"; exon_version "1"; tag "Ensembl_canonical";
13	ensembl	CDS	67792785	67792873	0	+	2	gene_id "ENSRNOG00000027697"; gene_version "7"; transcript_id "ENSRNOT00000099558"; transcript_version "2"; exon_number "2"; gene_name "Nmnat2"; gene_source "ensembl"; gene_biotype "protein_coding"; transcript_name "Nmnat2-204"; transcript_source "ensembl"; transcript_biotype "protein_coding"; protein_id "ENSRNOP00000094422"; protein_version "2"; tag "Ensembl_canonical";
13	ENSEMBL114_rn	exon	67792785	67792873	24.125826978771	+	.	gene_id "ENSRNOG00000027697"; transcript_id "ENSRNOG00000027697_tx_2"; exon_id "13_67792785_67792873_+"; exonnum "2"; txlen "1102";
13	ensembl	exon	67793563	67793630	0	+	.	gene_id "ENSRNOG00000027697"; gene_version "7"; transcript_id "ENSRNOT00000092315"; transcript_version "3"; exon_number "3"; gene_name "Nmnat2"; gene_source "ensembl"; gene_biotype "protein_coding"; transcript_name "Nmnat2-202"; transcript_source "ensembl"; transcript_biotype "protein_coding"; exon_id "ENSRNOE00000727608"; exon_version "1";
13	ensembl	CDS	67793563	67793630	0	+	0	gene_id "ENSRNOG00000027697"; gene_version "7"; transcript_id "ENSRNOT00000092315"; transcript_version "3"; exon_number "3"; gene_name "Nmnat2"; gene_source "ensembl"; gene_biotype "protein_coding"; transcript_name "Nmnat2-202"; transcript_source "ensembl"; transcript_biotype "protein_coding"; protein_id "ENSRNOP00000096577"; protein_version "2";
13	ensembl	exon	67793563	67793630	0	+	.	gene_id "ENSRNOG00000027697"; gene_version "7"; transcript_id "ENSRNOT00000092661"; transcript_version "3"; exon_number "3"; gene_name "Nmnat2"; gene_source "ensembl"; gene_biotype "protein_coding"; transcript_name "Nmnat2-203"; transcript_source "ensembl"; transcript_biotype "protein_coding"; exon_id "ENSRNOE00000727608"; exon_version "1";
13	ensembl	CDS	67793563	67793630	0	+	0	gene_id "ENSRNOG00000027697"; gene_version "7"; transcript_id "ENSRNOT00000092661"; transcript_version "3"; exon_number "3"; gene_name "Nmnat2"; gene_source "ensembl"; gene_biotype "protein_coding"; transcript_name "Nmnat2-203"; transcript_source "ensembl"; transcript_biotype "protein_coding"; protein_id "ENSRNOP00000075801"; protein_version "2";
13	ensembl	exon	67793563	67793630	0	+	.	gene_id "ENSRNOG00000027697"; gene_version "7"; transcript_id "ENSRNOT00000038183"; transcript_version "7"; exon_number "3"; gene_name "Nmnat2"; gene_source "ensembl"; gene_biotype "protein_coding"; transcript_name "Nmnat2-201"; transcript_source "ensembl"; transcript_biotype "protein_coding"; exon_id "ENSRNOE00000727608"; exon_version "1";
13	ensembl	CDS	67793563	67793630	0	+	0	gene_id "ENSRNOG00000027697"; gene_version "7"; transcript_id "ENSRNOT00000038183"; transcript_version "7"; exon_number "3"; gene_name "Nmnat2"; gene_source "ensembl"; gene_biotype "protein_coding"; transcript_name "Nmnat2-201"; transcript_source "ensembl"; transcript_biotype "protein_coding"; protein_id "ENSRNOP00000029020"; protein_version "5";
13	ensembl	exon	67793563	67793630	0	+	.	gene_id "ENSRNOG00000027697"; gene_version "7"; transcript_id "ENSRNOT00000099558"; transcript_version "2"; exon_number "3"; gene_name "Nmnat2"; gene_source "ensembl"; gene_biotype "protein_coding"; transcript_name "Nmnat2-204"; transcript_source "ensembl"; transcript_biotype "protein_coding"; exon_id "ENSRNOE00000727608"; exon_version "1"; tag "Ensembl_canonical";
13	ensembl	CDS	67793563	67793630	0	+	0	gene_id "ENSRNOG00000027697"; gene_version "7"; transcript_id "ENSRNOT00000099558"; transcript_version "2"; exon_number "3"; gene_name "Nmnat2"; gene_source "ensembl"; gene_biotype "protein_coding"; transcript_name "Nmnat2-204"; transcript_source "ensembl"; transcript_biotype "protein_coding"; protein_id "ENSRNOP00000094422"; protein_version "2"; tag "Ensembl_canonical";
13	ENSEMBL114_rn	exon	67793563	67793630	24.125826978771	+	.	gene_id "ENSRNOG00000027697"; transcript_id "ENSRNOG00000027697_tx_2"; exon_id "13_67793563_67793630_+"; exonnum "3"; txlen "1102";
13	ensembl	exon	67795777	67795855	0	+	.	gene_id "ENSRNOG00000027697"; gene_version "7"; transcript_id "ENSRNOT00000092315"; transcript_version "3"; exon_number "4"; gene_name "Nmnat2"; gene_source "ensembl"; gene_biotype "protein_coding"; transcript_name "Nmnat2-202"; transcript_source "ensembl"; transcript_biotype "protein_coding"; exon_id "ENSRNOE00000763195"; exon_version "1";
13	ensembl	CDS	67795777	67795855	0	+	1	gene_id "ENSRNOG00000027697"; gene_version "7"; transcript_id "ENSRNOT00000092315"; transcript_version "3"; exon_number "4"; gene_name "Nmnat2"; gene_source "ensembl"; gene_biotype "protein_coding"; transcript_name "Nmnat2-202"; transcript_source "ensembl"; transcript_biotype "protein_coding"; protein_id "ENSRNOP00000096577"; protein_version "2";
13	ensembl	exon	67795777	67795855	0	+	.	gene_id "ENSRNOG00000027697"; gene_version "7"; transcript_id "ENSRNOT00000092661"; transcript_version "3"; exon_number "4"; gene_name "Nmnat2"; gene_source "ensembl"; gene_biotype "protein_coding"; transcript_name "Nmnat2-203"; transcript_source "ensembl"; transcript_biotype "protein_coding"; exon_id "ENSRNOE00000763195"; exon_version "1";
13	ensembl	CDS	67795777	67795855	0	+	1	gene_id "ENSRNOG00000027697"; gene_version "7"; transcript_id "ENSRNOT00000092661"; transcript_version "3"; exon_number "4"; gene_name "Nmnat2"; gene_source "ensembl"; gene_biotype "protein_coding"; transcript_name "Nmnat2-203"; transcript_source "ensembl"; transcript_biotype "protein_coding"; protein_id "ENSRNOP00000075801"; protein_version "2";
13	ensembl	exon	67795777	67795855	0	+	.	gene_id "ENSRNOG00000027697"; gene_version "7"; transcript_id "ENSRNOT00000038183"; transcript_version "7"; exon_number "4"; gene_name "Nmnat2"; gene_source "ensembl"; gene_biotype "protein_coding"; transcript_name "Nmnat2-201"; transcript_source "ensembl"; transcript_biotype "protein_coding"; exon_id "ENSRNOE00000763195"; exon_version "1";
13	ensembl	CDS	67795777	67795855	0	+	1	gene_id "ENSRNOG00000027697"; gene_version "7"; transcript_id "ENSRNOT00000038183"; transcript_version "7"; exon_number "4"; gene_name "Nmnat2"; gene_source "ensembl"; gene_biotype "protein_coding"; transcript_name "Nmnat2-201"; transcript_source "ensembl"; transcript_biotype "protein_coding"; protein_id "ENSRNOP00000029020"; protein_version "5";
13	ensembl	exon	67795777	67795855	0	+	.	gene_id "ENSRNOG00000027697"; gene_version "7"; transcript_id "ENSRNOT00000099558"; transcript_version "2"; exon_number "4"; gene_name "Nmnat2"; gene_source "ensembl"; gene_biotype "protein_coding"; transcript_name "Nmnat2-204"; transcript_source "ensembl"; transcript_biotype "protein_coding"; exon_id "ENSRNOE00000763195"; exon_version "1"; tag "Ensembl_canonical";
13	ensembl	CDS	67795777	67795855	0	+	1	gene_id "ENSRNOG00000027697"; gene_version "7"; transcript_id "ENSRNOT00000099558"; transcript_version "2"; exon_number "4"; gene_name "Nmnat2"; gene_source "ensembl"; gene_biotype "protein_coding"; transcript_name "Nmnat2-204"; transcript_source "ensembl"; transcript_biotype "protein_coding"; protein_id "ENSRNOP00000094422"; protein_version "2"; tag "Ensembl_canonical";
13	ENSEMBL114_rn	exon	67795777	67795855	24.125826978771	+	.	gene_id "ENSRNOG00000027697"; transcript_id "ENSRNOG00000027697_tx_2"; exon_id "13_67795777_67795855_+"; exonnum "4"; txlen "1102";
13	ensembl	exon	67800431	67800557	0	+	.	gene_id "ENSRNOG00000027697"; gene_version "7"; transcript_id "ENSRNOT00000092315"; transcript_version "3"; exon_number "5"; gene_name "Nmnat2"; gene_source "ensembl"; gene_biotype "protein_coding"; transcript_name "Nmnat2-202"; transcript_source "ensembl"; transcript_biotype "protein_coding"; exon_id "ENSRNOE00000771355"; exon_version "1";
13	ensembl	CDS	67800431	67800557	0	+	0	gene_id "ENSRNOG00000027697"; gene_version "7"; transcript_id "ENSRNOT00000092315"; transcript_version "3"; exon_number "5"; gene_name "Nmnat2"; gene_source "ensembl"; gene_biotype "protein_coding"; transcript_name "Nmnat2-202"; transcript_source "ensembl"; transcript_biotype "protein_coding"; protein_id "ENSRNOP00000096577"; protein_version "2";
13	ensembl	exon	67800431	67800557	0	+	.	gene_id "ENSRNOG00000027697"; gene_version "7"; transcript_id "ENSRNOT00000092661"; transcript_version "3"; exon_number "5"; gene_name "Nmnat2"; gene_source "ensembl"; gene_biotype "protein_coding"; transcript_name "Nmnat2-203"; transcript_source "ensembl"; transcript_biotype "protein_coding"; exon_id "ENSRNOE00000771355"; exon_version "1";
13	ensembl	CDS	67800431	67800557	0	+	0	gene_id "ENSRNOG00000027697"; gene_version "7"; transcript_id "ENSRNOT00000092661"; transcript_version "3"; exon_number "5"; gene_name "Nmnat2"; gene_source "ensembl"; gene_biotype "protein_coding"; transcript_name "Nmnat2-203"; transcript_source "ensembl"; transcript_biotype "protein_coding"; protein_id "ENSRNOP00000075801"; protein_version "2";
13	ensembl	exon	67800431	67800557	0	+	.	gene_id "ENSRNOG00000027697"; gene_version "7"; transcript_id "ENSRNOT00000038183"; transcript_version "7"; exon_number "5"; gene_name "Nmnat2"; gene_source "ensembl"; gene_biotype "protein_coding"; transcript_name "Nmnat2-201"; transcript_source "ensembl"; transcript_biotype "protein_coding"; exon_id "ENSRNOE00000771355"; exon_version "1";
13	ensembl	CDS	67800431	67800557	0	+	0	gene_id "ENSRNOG00000027697"; gene_version "7"; transcript_id "ENSRNOT00000038183"; transcript_version "7"; exon_number "5"; gene_name "Nmnat2"; gene_source "ensembl"; gene_biotype "protein_coding"; transcript_name "Nmnat2-201"; transcript_source "ensembl"; transcript_biotype "protein_coding"; protein_id "ENSRNOP00000029020"; protein_version "5";
13	ensembl	exon	67800431	67800557	0	+	.	gene_id "ENSRNOG00000027697"; gene_version "7"; transcript_id "ENSRNOT00000099558"; transcript_version "2"; exon_number "5"; gene_name "Nmnat2"; gene_source "ensembl"; gene_biotype "protein_coding"; transcript_name "Nmnat2-204"; transcript_source "ensembl"; transcript_biotype "protein_coding"; exon_id "ENSRNOE00000771355"; exon_version "1"; tag "Ensembl_canonical";
13	ensembl	CDS	67800431	67800557	0	+	0	gene_id "ENSRNOG00000027697"; gene_version "7"; transcript_id "ENSRNOT00000099558"; transcript_version "2"; exon_number "5"; gene_name "Nmnat2"; gene_source "ensembl"; gene_biotype "protein_coding"; transcript_name "Nmnat2-204"; transcript_source "ensembl"; transcript_biotype "protein_coding"; protein_id "ENSRNOP00000094422"; protein_version "2"; tag "Ensembl_canonical";
13	ENSEMBL114_rn	exon	67800431	67800557	24.125826978771	+	.	gene_id "ENSRNOG00000027697"; transcript_id "ENSRNOG00000027697_tx_2"; exon_id "13_67800431_67800557_+"; exonnum "5"; txlen "1102";
13	ensembl	exon	67802894	67802974	0	+	.	gene_id "ENSRNOG00000027697"; gene_version "7"; transcript_id "ENSRNOT00000092315"; transcript_version "3"; exon_number "6"; gene_name "Nmnat2"; gene_source "ensembl"; gene_biotype "protein_coding"; transcript_name "Nmnat2-202"; transcript_source "ensembl"; transcript_biotype "protein_coding"; exon_id "ENSRNOE00000617848"; exon_version "1";
13	ensembl	CDS	67802894	67802974	0	+	2	gene_id "ENSRNOG00000027697"; gene_version "7"; transcript_id "ENSRNOT00000092315"; transcript_version "3"; exon_number "6"; gene_name "Nmnat2"; gene_source "ensembl"; gene_biotype "protein_coding"; transcript_name "Nmnat2-202"; transcript_source "ensembl"; transcript_biotype "protein_coding"; protein_id "ENSRNOP00000096577"; protein_version "2";
13	ensembl	exon	67802894	67802974	0	+	.	gene_id "ENSRNOG00000027697"; gene_version "7"; transcript_id "ENSRNOT00000092661"; transcript_version "3"; exon_number "6"; gene_name "Nmnat2"; gene_source "ensembl"; gene_biotype "protein_coding"; transcript_name "Nmnat2-203"; transcript_source "ensembl"; transcript_biotype "protein_coding"; exon_id "ENSRNOE00000617848"; exon_version "1";
13	ensembl	CDS	67802894	67802974	0	+	2	gene_id "ENSRNOG00000027697"; gene_version "7"; transcript_id "ENSRNOT00000092661"; transcript_version "3"; exon_number "6"; gene_name "Nmnat2"; gene_source "ensembl"; gene_biotype "protein_coding"; transcript_name "Nmnat2-203"; transcript_source "ensembl"; transcript_biotype "protein_coding"; protein_id "ENSRNOP00000075801"; protein_version "2";
13	ensembl	exon	67802894	67802974	0	+	.	gene_id "ENSRNOG00000027697"; gene_version "7"; transcript_id "ENSRNOT00000038183"; transcript_version "7"; exon_number "6"; gene_name "Nmnat2"; gene_source "ensembl"; gene_biotype "protein_coding"; transcript_name "Nmnat2-201"; transcript_source "ensembl"; transcript_biotype "protein_coding"; exon_id "ENSRNOE00000617848"; exon_version "1";
13	ensembl	CDS	67802894	67802974	0	+	2	gene_id "ENSRNOG00000027697"; gene_version "7"; transcript_id "ENSRNOT00000038183"; transcript_version "7"; exon_number "6"; gene_name "Nmnat2"; gene_source "ensembl"; gene_biotype "protein_coding"; transcript_name "Nmnat2-201"; transcript_source "ensembl"; transcript_biotype "protein_coding"; protein_id "ENSRNOP00000029020"; protein_version "5";
13	ensembl	exon	67802894	67802974	0	+	.	gene_id "ENSRNOG00000027697"; gene_version "7"; transcript_id "ENSRNOT00000099558"; transcript_version "2"; exon_number "6"; gene_name "Nmnat2"; gene_source "ensembl"; gene_biotype "protein_coding"; transcript_name "Nmnat2-204"; transcript_source "ensembl"; transcript_biotype "protein_coding"; exon_id "ENSRNOE00000617848"; exon_version "1"; tag "Ensembl_canonical";
13	ensembl	CDS	67802894	67802974	0	+	2	gene_id "ENSRNOG00000027697"; gene_version "7"; transcript_id "ENSRNOT00000099558"; transcript_version "2"; exon_number "6"; gene_name "Nmnat2"; gene_source "ensembl"; gene_biotype "protein_coding"; transcript_name "Nmnat2-204"; transcript_source "ensembl"; transcript_biotype "protein_coding"; protein_id "ENSRNOP00000094422"; protein_version "2"; tag "Ensembl_canonical";
13	ENSEMBL114_rn	exon	67802894	67802974	24.125826978771	+	.	gene_id "ENSRNOG00000027697"; transcript_id "ENSRNOG00000027697_tx_2"; exon_id "13_67802894_67802974_+"; exonnum "6"; txlen "1102";
13	ensembl	exon	67804406	67804450	0	+	.	gene_id "ENSRNOG00000027697"; gene_version "7"; transcript_id "ENSRNOT00000092315"; transcript_version "3"; exon_number "7"; gene_name "Nmnat2"; gene_source "ensembl"; gene_biotype "protein_coding"; transcript_name "Nmnat2-202"; transcript_source "ensembl"; transcript_biotype "protein_coding"; exon_id "ENSRNOE00000647741"; exon_version "1";
13	ensembl	CDS	67804406	67804450	0	+	2	gene_id "ENSRNOG00000027697"; gene_version "7"; transcript_id "ENSRNOT00000092315"; transcript_version "3"; exon_number "7"; gene_name "Nmnat2"; gene_source "ensembl"; gene_biotype "protein_coding"; transcript_name "Nmnat2-202"; transcript_source "ensembl"; transcript_biotype "protein_coding"; protein_id "ENSRNOP00000096577"; protein_version "2";
13	ensembl	exon	67804406	67804450	0	+	.	gene_id "ENSRNOG00000027697"; gene_version "7"; transcript_id "ENSRNOT00000092661"; transcript_version "3"; exon_number "7"; gene_name "Nmnat2"; gene_source "ensembl"; gene_biotype "protein_coding"; transcript_name "Nmnat2-203"; transcript_source "ensembl"; transcript_biotype "protein_coding"; exon_id "ENSRNOE00000647741"; exon_version "1";
13	ensembl	CDS	67804406	67804450	0	+	2	gene_id "ENSRNOG00000027697"; gene_version "7"; transcript_id "ENSRNOT00000092661"; transcript_version "3"; exon_number "7"; gene_name "Nmnat2"; gene_source "ensembl"; gene_biotype "protein_coding"; transcript_name "Nmnat2-203"; transcript_source "ensembl"; transcript_biotype "protein_coding"; protein_id "ENSRNOP00000075801"; protein_version "2";
13	ensembl	exon	67804406	67804450	0	+	.	gene_id "ENSRNOG00000027697"; gene_version "7"; transcript_id "ENSRNOT00000099558"; transcript_version "2"; exon_number "7"; gene_name "Nmnat2"; gene_source "ensembl"; gene_biotype "protein_coding"; transcript_name "Nmnat2-204"; transcript_source "ensembl"; transcript_biotype "protein_coding"; exon_id "ENSRNOE00000647741"; exon_version "1"; tag "Ensembl_canonical";
13	ensembl	CDS	67804406	67804450	0	+	2	gene_id "ENSRNOG00000027697"; gene_version "7"; transcript_id "ENSRNOT00000099558"; transcript_version "2"; exon_number "7"; gene_name "Nmnat2"; gene_source "ensembl"; gene_biotype "protein_coding"; transcript_name "Nmnat2-204"; transcript_source "ensembl"; transcript_biotype "protein_coding"; protein_id "ENSRNOP00000094422"; protein_version "2"; tag "Ensembl_canonical";
13	ENSEMBL114_rn	exon	67804406	67804450	24.125826978771	+	.	gene_id "ENSRNOG00000027697"; transcript_id "ENSRNOG00000027697_tx_2"; exon_id "13_67804406_67804450_+"; exonnum "7"; txlen "1102";
13	ensembl	exon	67807945	67808021	0	+	.	gene_id "ENSRNOG00000027697"; gene_version "7"; transcript_id "ENSRNOT00000092315"; transcript_version "3"; exon_number "8"; gene_name "Nmnat2"; gene_source "ensembl"; gene_biotype "protein_coding"; transcript_name "Nmnat2-202"; transcript_source "ensembl"; transcript_biotype "protein_coding"; exon_id "ENSRNOE00000663788"; exon_version "1";
13	ensembl	CDS	67807945	67808021	0	+	2	gene_id "ENSRNOG00000027697"; gene_version "7"; transcript_id "ENSRNOT00000092315"; transcript_version "3"; exon_number "8"; gene_name "Nmnat2"; gene_source "ensembl"; gene_biotype "protein_coding"; transcript_name "Nmnat2-202"; transcript_source "ensembl"; transcript_biotype "protein_coding"; protein_id "ENSRNOP00000096577"; protein_version "2";
13	ensembl	exon	67807945	67808021	0	+	.	gene_id "ENSRNOG00000027697"; gene_version "7"; transcript_id "ENSRNOT00000092661"; transcript_version "3"; exon_number "8"; gene_name "Nmnat2"; gene_source "ensembl"; gene_biotype "protein_coding"; transcript_name "Nmnat2-203"; transcript_source "ensembl"; transcript_biotype "protein_coding"; exon_id "ENSRNOE00000663788"; exon_version "1";
13	ensembl	CDS	67807945	67808021	0	+	2	gene_id "ENSRNOG00000027697"; gene_version "7"; transcript_id "ENSRNOT00000092661"; transcript_version "3"; exon_number "8"; gene_name "Nmnat2"; gene_source "ensembl"; gene_biotype "protein_coding"; transcript_name "Nmnat2-203"; transcript_source "ensembl"; transcript_biotype "protein_coding"; protein_id "ENSRNOP00000075801"; protein_version "2";
```
