## Supplementary material for "Significantly Improved Mouse and Rat Genome Annotation Using Sequence Read Archive RNA-seq Data": rat_SRA_ENSEMBL114.gtf: rat_SRA_ENSEMBL114.gtf (part 271 of 1073)

```
13	ensembl	exon	67807945	67808021	0	+	.	gene_id "ENSRNOG00000027697"; gene_version "7"; transcript_id "ENSRNOT00000038183"; transcript_version "7"; exon_number "7"; gene_name "Nmnat2"; gene_source "ensembl"; gene_biotype "protein_coding"; transcript_name "Nmnat2-201"; transcript_source "ensembl"; transcript_biotype "protein_coding"; exon_id "ENSRNOE00000663788"; exon_version "1";
13	ensembl	CDS	67807945	67808021	0	+	2	gene_id "ENSRNOG00000027697"; gene_version "7"; transcript_id "ENSRNOT00000038183"; transcript_version "7"; exon_number "7"; gene_name "Nmnat2"; gene_source "ensembl"; gene_biotype "protein_coding"; transcript_name "Nmnat2-201"; transcript_source "ensembl"; transcript_biotype "protein_coding"; protein_id "ENSRNOP00000029020"; protein_version "5";
13	ensembl	exon	67807945	67808021	0	+	.	gene_id "ENSRNOG00000027697"; gene_version "7"; transcript_id "ENSRNOT00000099558"; transcript_version "2"; exon_number "8"; gene_name "Nmnat2"; gene_source "ensembl"; gene_biotype "protein_coding"; transcript_name "Nmnat2-204"; transcript_source "ensembl"; transcript_biotype "protein_coding"; exon_id "ENSRNOE00000663788"; exon_version "1"; tag "Ensembl_canonical";
13	ensembl	CDS	67807945	67808021	0	+	2	gene_id "ENSRNOG00000027697"; gene_version "7"; transcript_id "ENSRNOT00000099558"; transcript_version "2"; exon_number "8"; gene_name "Nmnat2"; gene_source "ensembl"; gene_biotype "protein_coding"; transcript_name "Nmnat2-204"; transcript_source "ensembl"; transcript_biotype "protein_coding"; protein_id "ENSRNOP00000094422"; protein_version "2"; tag "Ensembl_canonical";
13	ENSEMBL114_rn	exon	67807945	67808021	24.125826978771	+	.	gene_id "ENSRNOG00000027697"; transcript_id "ENSRNOG00000027697_tx_2"; exon_id "13_67807945_67808021_+"; exonnum "8"; txlen "1102";
13	ensembl	exon	67824772	67824826	0	+	.	gene_id "ENSRNOG00000027697"; gene_version "7"; transcript_id "ENSRNOT00000099558"; transcript_version "2"; exon_number "9"; gene_name "Nmnat2"; gene_source "ensembl"; gene_biotype "protein_coding"; transcript_name "Nmnat2-204"; transcript_source "ensembl"; transcript_biotype "protein_coding"; exon_id "ENSRNOE00000801872"; exon_version "1"; tag "Ensembl_canonical";
13	ensembl	CDS	67824772	67824826	0	+	0	gene_id "ENSRNOG00000027697"; gene_version "7"; transcript_id "ENSRNOT00000099558"; transcript_version "2"; exon_number "9"; gene_name "Nmnat2"; gene_source "ensembl"; gene_biotype "protein_coding"; transcript_name "Nmnat2-204"; transcript_source "ensembl"; transcript_biotype "protein_coding"; protein_id "ENSRNOP00000094422"; protein_version "2"; tag "Ensembl_canonical";
13	ensembl	exon	67824772	67824873	0	+	.	gene_id "ENSRNOG00000027697"; gene_version "7"; transcript_id "ENSRNOT00000092315"; transcript_version "3"; exon_number "9"; gene_name "Nmnat2"; gene_source "ensembl"; gene_biotype "protein_coding"; transcript_name "Nmnat2-202"; transcript_source "ensembl"; transcript_biotype "protein_coding"; exon_id "ENSRNOE00000224409"; exon_version "1";
13	ensembl	CDS	67824772	67824873	0	+	0	gene_id "ENSRNOG00000027697"; gene_version "7"; transcript_id "ENSRNOT00000092315"; transcript_version "3"; exon_number "9"; gene_name "Nmnat2"; gene_source "ensembl"; gene_biotype "protein_coding"; transcript_name "Nmnat2-202"; transcript_source "ensembl"; transcript_biotype "protein_coding"; protein_id "ENSRNOP00000096577"; protein_version "2";
13	ensembl	exon	67824772	67824873	0	+	.	gene_id "ENSRNOG00000027697"; gene_version "7"; transcript_id "ENSRNOT00000092661"; transcript_version "3"; exon_number "9"; gene_name "Nmnat2"; gene_source "ensembl"; gene_biotype "protein_coding"; transcript_name "Nmnat2-203"; transcript_source "ensembl"; transcript_biotype "protein_coding"; exon_id "ENSRNOE00000224409"; exon_version "1";
13	ensembl	CDS	67824772	67824873	0	+	0	gene_id "ENSRNOG00000027697"; gene_version "7"; transcript_id "ENSRNOT00000092661"; transcript_version "3"; exon_number "9"; gene_name "Nmnat2"; gene_source "ensembl"; gene_biotype "protein_coding"; transcript_name "Nmnat2-203"; transcript_source "ensembl"; transcript_biotype "protein_coding"; protein_id "ENSRNOP00000075801"; protein_version "2";
13	ensembl	exon	67824772	67824873	0	+	.	gene_id "ENSRNOG00000027697"; gene_version "7"; transcript_id "ENSRNOT00000038183"; transcript_version "7"; exon_number "8"; gene_name "Nmnat2"; gene_source "ensembl"; gene_biotype "protein_coding"; transcript_name "Nmnat2-201"; transcript_source "ensembl"; transcript_biotype "protein_coding"; exon_id "ENSRNOE00000224409"; exon_version "1";
13	ensembl	CDS	67824772	67824873	0	+	0	gene_id "ENSRNOG00000027697"; gene_version "7"; transcript_id "ENSRNOT00000038183"; transcript_version "7"; exon_number "8"; gene_name "Nmnat2"; gene_source "ensembl"; gene_biotype "protein_coding"; transcript_name "Nmnat2-201"; transcript_source "ensembl"; transcript_biotype "protein_coding"; protein_id "ENSRNOP00000029020"; protein_version "5";
13	ENSEMBL114_rn	exon	67824772	67824873	24.125826978771	+	.	gene_id "ENSRNOG00000027697"; transcript_id "ENSRNOG00000027697_tx_2"; exon_id "13_67824772_67824873_+"; exonnum "9"; txlen "1102";
13	ensembl	exon	67825015	67825082	0	+	.	gene_id "ENSRNOG00000027697"; gene_version "7"; transcript_id "ENSRNOT00000092315"; transcript_version "3"; exon_number "10"; gene_name "Nmnat2"; gene_source "ensembl"; gene_biotype "protein_coding"; transcript_name "Nmnat2-202"; transcript_source "ensembl"; transcript_biotype "protein_coding"; exon_id "ENSRNOE00000224402"; exon_version "1";
13	ensembl	CDS	67825015	67825082	0	+	0	gene_id "ENSRNOG00000027697"; gene_version "7"; transcript_id "ENSRNOT00000092315"; transcript_version "3"; exon_number "10"; gene_name "Nmnat2"; gene_source "ensembl"; gene_biotype "protein_coding"; transcript_name "Nmnat2-202"; transcript_source "ensembl"; transcript_biotype "protein_coding"; protein_id "ENSRNOP00000096577"; protein_version "2";
13	ensembl	exon	67825015	67825082	0	+	.	gene_id "ENSRNOG00000027697"; gene_version "7"; transcript_id "ENSRNOT00000092661"; transcript_version "3"; exon_number "10"; gene_name "Nmnat2"; gene_source "ensembl"; gene_biotype "protein_coding"; transcript_name "Nmnat2-203"; transcript_source "ensembl"; transcript_biotype "protein_coding"; exon_id "ENSRNOE00000224402"; exon_version "1";
13	ensembl	CDS	67825015	67825082	0	+	0	gene_id "ENSRNOG00000027697"; gene_version "7"; transcript_id "ENSRNOT00000092661"; transcript_version "3"; exon_number "10"; gene_name "Nmnat2"; gene_source "ensembl"; gene_biotype "protein_coding"; transcript_name "Nmnat2-203"; transcript_source "ensembl"; transcript_biotype "protein_coding"; protein_id "ENSRNOP00000075801"; protein_version "2";
13	ensembl	exon	67825015	67825082	0	+	.	gene_id "ENSRNOG00000027697"; gene_version "7"; transcript_id "ENSRNOT00000038183"; transcript_version "7"; exon_number "9"; gene_name "Nmnat2"; gene_source "ensembl"; gene_biotype "protein_coding"; transcript_name "Nmnat2-201"; transcript_source "ensembl"; transcript_biotype "protein_coding"; exon_id "ENSRNOE00000224402"; exon_version "1";
13	ensembl	CDS	67825015	67825082	0	+	0	gene_id "ENSRNOG00000027697"; gene_version "7"; transcript_id "ENSRNOT00000038183"; transcript_version "7"; exon_number "9"; gene_name "Nmnat2"; gene_source "ensembl"; gene_biotype "protein_coding"; transcript_name "Nmnat2-201"; transcript_source "ensembl"; transcript_biotype "protein_coding"; protein_id "ENSRNOP00000029020"; protein_version "5";
13	ENSEMBL114_rn	exon	67825015	67825082	24.125826978771	+	.	gene_id "ENSRNOG00000027697"; transcript_id "ENSRNOG00000027697_tx_2"; exon_id "13_67825015_67825082_+"; exonnum "10"; txlen "1102";
13	ensembl	CDS	67827602	67827701	0	+	1	gene_id "ENSRNOG00000027697"; gene_version "7"; transcript_id "ENSRNOT00000092315"; transcript_version "3"; exon_number "11"; gene_name "Nmnat2"; gene_source "ensembl"; gene_biotype "protein_coding"; transcript_name "Nmnat2-202"; transcript_source "ensembl"; transcript_biotype "protein_coding"; protein_id "ENSRNOP00000096577"; protein_version "2";
13	ensembl	CDS	67827602	67827701	0	+	1	gene_id "ENSRNOG00000027697"; gene_version "7"; transcript_id "ENSRNOT00000092661"; transcript_version "3"; exon_number "11"; gene_name "Nmnat2"; gene_source "ensembl"; gene_biotype "protein_coding"; transcript_name "Nmnat2-203"; transcript_source "ensembl"; transcript_biotype "protein_coding"; protein_id "ENSRNOP00000075801"; protein_version "2";
13	ensembl	CDS	67827602	67827701	0	+	1	gene_id "ENSRNOG00000027697"; gene_version "7"; transcript_id "ENSRNOT00000038183"; transcript_version "7"; exon_number "10"; gene_name "Nmnat2"; gene_source "ensembl"; gene_biotype "protein_coding"; transcript_name "Nmnat2-201"; transcript_source "ensembl"; transcript_biotype "protein_coding"; protein_id "ENSRNOP00000029020"; protein_version "5";
13	ensembl	exon	67827602	67827889	0	+	.	gene_id "ENSRNOG00000027697"; gene_version "7"; transcript_id "ENSRNOT00000092315"; transcript_version "3"; exon_number "11"; gene_name "Nmnat2"; gene_source "ensembl"; gene_biotype "protein_coding"; transcript_name "Nmnat2-202"; transcript_source "ensembl"; transcript_biotype "protein_coding"; exon_id "ENSRNOE00000224491"; exon_version "4";
13	ensembl	exon	67827602	67827889	0	+	.	gene_id "ENSRNOG00000027697"; gene_version "7"; transcript_id "ENSRNOT00000092661"; transcript_version "3"; exon_number "11"; gene_name "Nmnat2"; gene_source "ensembl"; gene_biotype "protein_coding"; transcript_name "Nmnat2-203"; transcript_source "ensembl"; transcript_biotype "protein_coding"; exon_id "ENSRNOE00000224491"; exon_version "4";
13	ensembl	exon	67827602	67827889	0	+	.	gene_id "ENSRNOG00000027697"; gene_version "7"; transcript_id "ENSRNOT00000038183"; transcript_version "7"; exon_number "10"; gene_name "Nmnat2"; gene_source "ensembl"; gene_biotype "protein_coding"; transcript_name "Nmnat2-201"; transcript_source "ensembl"; transcript_biotype "protein_coding"; exon_id "ENSRNOE00000224491"; exon_version "4";
13	ENSEMBL114_rn	exon	67827602	67827889	24.125826978771	+	.	gene_id "ENSRNOG00000027697"; transcript_id "ENSRNOG00000027697_tx_2"; exon_id "13_67827602_67827889_+"; exonnum "11"; txlen "1102";
13	ensembl	stop_codon	67827702	67827704	0	+	0	gene_id "ENSRNOG00000027697"; gene_version "7"; transcript_id "ENSRNOT00000092315"; transcript_version "3"; exon_number "11"; gene_name "Nmnat2"; gene_source "ensembl"; gene_biotype "protein_coding"; transcript_name "Nmnat2-202"; transcript_source "ensembl"; transcript_biotype "protein_coding";
13	ensembl	stop_codon	67827702	67827704	0	+	0	gene_id "ENSRNOG00000027697"; gene_version "7"; transcript_id "ENSRNOT00000092661"; transcript_version "3"; exon_number "11"; gene_name "Nmnat2"; gene_source "ensembl"; gene_biotype "protein_coding"; transcript_name "Nmnat2-203"; transcript_source "ensembl"; transcript_biotype "protein_coding";
13	ensembl	stop_codon	67827702	67827704	0	+	0	gene_id "ENSRNOG00000027697"; gene_version "7"; transcript_id "ENSRNOT00000038183"; transcript_version "7"; exon_number "10"; gene_name "Nmnat2"; gene_source "ensembl"; gene_biotype "protein_coding"; transcript_name "Nmnat2-201"; transcript_source "ensembl"; transcript_biotype "protein_coding";
13	ensembl	three_prime_utr	67827705	67827889	0	+	.	gene_id "ENSRNOG00000027697"; gene_version "7"; transcript_id "ENSRNOT00000092315"; transcript_version "3"; gene_name "Nmnat2"; gene_source "ensembl"; gene_biotype "protein_coding"; transcript_name "Nmnat2-202"; transcript_source "ensembl"; transcript_biotype "protein_coding";
13	ensembl	three_prime_utr	67827705	67827889	0	+	.	gene_id "ENSRNOG00000027697"; gene_version "7"; transcript_id "ENSRNOT00000092661"; transcript_version "3"; gene_name "Nmnat2"; gene_source "ensembl"; gene_biotype "protein_coding"; transcript_name "Nmnat2-203"; transcript_source "ensembl"; transcript_biotype "protein_coding";
13	ensembl	three_prime_utr	67827705	67827889	0	+	.	gene_id "ENSRNOG00000027697"; gene_version "7"; transcript_id "ENSRNOT00000038183"; transcript_version "7"; gene_name "Nmnat2"; gene_source "ensembl"; gene_biotype "protein_coding"; transcript_name "Nmnat2-201"; transcript_source "ensembl"; transcript_biotype "protein_coding";
13	ensembl	CDS	67828363	67828622	0	+	2	gene_id "ENSRNOG00000027697"; gene_version "7"; transcript_id "ENSRNOT00000099558"; transcript_version "2"; exon_number "10"; gene_name "Nmnat2"; gene_source "ensembl"; gene_biotype "protein_coding"; transcript_name "Nmnat2-204"; transcript_source "ensembl"; transcript_biotype "protein_coding"; protein_id "ENSRNOP00000094422"; protein_version "2"; tag "Ensembl_canonical";
13	ensembl	exon	67828363	67831608	0	+	.	gene_id "ENSRNOG00000027697"; gene_version "7"; transcript_id "ENSRNOT00000099558"; transcript_version "2"; exon_number "10"; gene_name "Nmnat2"; gene_source "ensembl"; gene_biotype "protein_coding"; transcript_name "Nmnat2-204"; transcript_source "ensembl"; transcript_biotype "protein_coding"; exon_id "ENSRNOE00000687566"; exon_version "1"; tag "Ensembl_canonical";
13	ensembl	stop_codon	67828623	67828625	0	+	0	gene_id "ENSRNOG00000027697"; gene_version "7"; transcript_id "ENSRNOT00000099558"; transcript_version "2"; exon_number "10"; gene_name "Nmnat2"; gene_source "ensembl"; gene_biotype "protein_coding"; transcript_name "Nmnat2-204"; transcript_source "ensembl"; transcript_biotype "protein_coding"; tag "Ensembl_canonical";
13	ensembl	three_prime_utr	67828626	67831608	0	+	.	gene_id "ENSRNOG00000027697"; gene_version "7"; transcript_id "ENSRNOT00000099558"; transcript_version "2"; gene_name "Nmnat2"; gene_source "ensembl"; gene_biotype "protein_coding"; transcript_name "Nmnat2-204"; transcript_source "ensembl"; transcript_biotype "protein_coding"; tag "Ensembl_canonical";
13	sraer114_es	exon	67883880	67883931	0.0111054270328612	+	.	gene_id "sraer114_gene_26552"; transcript_id "sraer114_gene_26552_tx_1"; exon_id "13_67883880_67883931_+"; exonnum "1"; txlen "603";
13	sraer114_ss	exon	67889900	67890450	0.0111054270328612	+	.	gene_id "sraer114_gene_26552"; transcript_id "sraer114_gene_26552_tx_1"; exon_id "13_67889900_67890450_+"; exonnum "2"; txlen "603";
13	sraer114_mid	exon	67897075	67897502	0.0310959628994605	+	.	gene_id "sraer114_gene_25769"; transcript_id "sraer114_gene_25769_tx_1"; exon_id "13_67897075_67897502_+"; exonnum "1"; txlen "1125";
13	sraer114_ss	exon	67900876	67901572	0.0310959628994605	+	.	gene_id "sraer114_gene_25769"; transcript_id "sraer114_gene_25769_tx_1"; exon_id "13_67900876_67901572_+"; exonnum "2"; txlen "1125";
13	sraer114_es	exon	67901922	67902060	0.0239017493488787	+	.	gene_id "sraer114_gene_25769"; transcript_id "sraer114_gene_25769_tx_2"; exon_id "13_67901922_67902060_+"; exonnum "1"; txlen "916";
13	sraer114_mid	exon	67902278	67902434	0.0239017493488787	+	.	gene_id "sraer114_gene_25769"; transcript_id "sraer114_gene_25769_tx_2"; exon_id "13_67902278_67902434_+"; exonnum "2"; txlen "916";
13	sraer114_ss	exon	67902955	67903574	0.0239017493488787	+	.	gene_id "sraer114_gene_25769"; transcript_id "sraer114_gene_25769_tx_2"; exon_id "13_67902955_67903574_+"; exonnum "3"; txlen "916";
13	ensembl	exon	67914094	67914114	0	+	.	gene_id "ENSRNOG00000076908"; gene_version "1"; transcript_id "ENSRNOT00000164652"; transcript_version "1"; exon_number "1"; gene_source "ensembl"; gene_biotype "lncRNA"; transcript_source "ensembl"; transcript_biotype "lncRNA"; exon_id "ENSRNOE00000717335"; exon_version "1"; tag "Ensembl_canonical";
13	ensembl	gene	67914094	67919986	0	+	.	gene_id "ENSRNOG00000076908"; gene_version "1"; gene_source "ensembl"; gene_biotype "lncRNA";
13	ensembl	transcript	67914094	67919986	0	+	.	gene_id "ENSRNOG00000076908"; gene_version "1"; transcript_id "ENSRNOT00000164652"; transcript_version "1"; gene_source "ensembl"; gene_biotype "lncRNA"; transcript_source "ensembl"; transcript_biotype "lncRNA"; tag "Ensembl_canonical";
13	sraer114_mid	exon	67915415	67915505	3.71870917730301	+	.	gene_id "ENSRNOG00000076908"; transcript_id "ENSRNOG00000076908_tx_1"; exon_id "13_67915415_67915505_+"; exonnum "1"; txlen "3800";
13	ensembl	exon	67915415	67919986	0	+	.	gene_id "ENSRNOG00000076908"; gene_version "1"; transcript_id "ENSRNOT00000164652"; transcript_version "1"; exon_number "2"; gene_source "ensembl"; gene_biotype "lncRNA"; transcript_source "ensembl"; transcript_biotype "lncRNA"; exon_id "ENSRNOE00000812327"; exon_version "1"; tag "Ensembl_canonical";
13	ensembl	exon	67915469	67915505	0	+	.	gene_id "ENSRNOG00000076908"; gene_version "1"; transcript_id "ENSRNOT00000152779"; transcript_version "1"; exon_number "1"; gene_source "ensembl"; gene_biotype "lncRNA"; transcript_source "ensembl"; transcript_biotype "lncRNA"; exon_id "ENSRNOE00000733791"; exon_version "1";
13	ensembl	transcript	67915469	67919986	0	+	.	gene_id "ENSRNOG00000076908"; gene_version "1"; transcript_id "ENSRNOT00000152779"; transcript_version "1"; gene_source "ensembl"; gene_biotype "lncRNA"; transcript_source "ensembl"; transcript_biotype "lncRNA";
13	ensembl	exon	67916278	67919986	0	+	.	gene_id "ENSRNOG00000076908"; gene_version "1"; transcript_id "ENSRNOT00000152779"; transcript_version "1"; exon_number "2"; gene_source "ensembl"; gene_biotype "lncRNA"; transcript_source "ensembl"; transcript_biotype "lncRNA"; exon_id "ENSRNOE00000776479"; exon_version "1";
13	ENSEMBL114_rn	exon	67916278	67919986	3.71870917730301	+	.	gene_id "ENSRNOG00000076908"; transcript_id "ENSRNOG00000076908_tx_1"; exon_id "13_67916278_67919986_+"; exonnum "2"; txlen "3800";
13	sraer114_es	exon	67983326	67983413	0.00604414103109184	+	.	gene_id "sraer114_gene_15526"; transcript_id "sraer114_gene_15526_tx_1"; exon_id "13_67983326_67983413_+"; exonnum "1"; txlen "1511";
13	sraer114_mid	exon	67984367	67984471	0.00604414103109184	+	.	gene_id "sraer114_gene_15526"; transcript_id "sraer114_gene_15526_tx_1"; exon_id "13_67984367_67984471_+"; exonnum "2"; txlen "1511";
13	sraer114_ss	exon	67986158	67987475	0.00604414103109184	+	.	gene_id "sraer114_gene_15526"; transcript_id "sraer114_gene_15526_tx_1"; exon_id "13_67986158_67987475_+"; exonnum "3"; txlen "1511";
13	ensembl	exon	68052436	68052536	0	+	.	gene_id "ENSRNOG00000078359"; gene_version "1"; transcript_id "ENSRNOT00000137422"; transcript_version "1"; exon_number "1"; gene_source "ensembl"; gene_biotype "lncRNA"; transcript_source "ensembl"; transcript_biotype "lncRNA"; exon_id "ENSRNOE00000767671"; exon_version "1"; tag "Ensembl_canonical";
13	ensembl	exon	68052436	68052536	0	+	.	gene_id "ENSRNOG00000078359"; gene_version "1"; transcript_id "ENSRNOT00000158488"; transcript_version "1"; exon_number "1"; gene_source "ensembl"; gene_biotype "lncRNA"; transcript_source "ensembl"; transcript_biotype "lncRNA"; exon_id "ENSRNOE00000767671"; exon_version "1";
13	ensembl	exon	68052436	68052536	0	+	.	gene_id "ENSRNOG00000078359"; gene_version "1"; transcript_id "ENSRNOT00000157088"; transcript_version "1"; exon_number "1"; gene_source "ensembl"; gene_biotype "lncRNA"; transcript_source "ensembl"; transcript_biotype "lncRNA"; exon_id "ENSRNOE00000767671"; exon_version "1";
13	ensembl	transcript	68052436	68057443	0	+	.	gene_id "ENSRNOG00000078359"; gene_version "1"; transcript_id "ENSRNOT00000157088"; transcript_version "1"; gene_source "ensembl"; gene_biotype "lncRNA"; transcript_source "ensembl"; transcript_biotype "lncRNA";
13	ensembl	gene	68052436	68111216	0	+	.	gene_id "ENSRNOG00000078359"; gene_version "1"; gene_source "ensembl"; gene_biotype "lncRNA";
13	ensembl	transcript	68052436	68111216	0	+	.	gene_id "ENSRNOG00000078359"; gene_version "1"; transcript_id "ENSRNOT00000137422"; transcript_version "1"; gene_source "ensembl"; gene_biotype "lncRNA"; transcript_source "ensembl"; transcript_biotype "lncRNA"; tag "Ensembl_canonical";
13	ensembl	transcript	68052436	68111216	0	+	.	gene_id "ENSRNOG00000078359"; gene_version "1"; transcript_id "ENSRNOT00000158488"; transcript_version "1"; gene_source "ensembl"; gene_biotype "lncRNA"; transcript_source "ensembl"; transcript_biotype "lncRNA";
13	ensembl	exon	68052463	68052536	0	+	.	gene_id "ENSRNOG00000078359"; gene_version "1"; transcript_id "ENSRNOT00000150681"; transcript_version "1"; exon_number "1"; gene_source "ensembl"; gene_biotype "lncRNA"; transcript_source "ensembl"; transcript_biotype "lncRNA"; exon_id "ENSRNOE00000728136"; exon_version "1";
13	ensembl	exon	68052463	68052536	0	+	.	gene_id "ENSRNOG00000078359"; gene_version "1"; transcript_id "ENSRNOT00000140037"; transcript_version "1"; exon_number "1"; gene_source "ensembl"; gene_biotype "lncRNA"; transcript_source "ensembl"; transcript_biotype "lncRNA"; exon_id "ENSRNOE00000728136"; exon_version "1";
13	ensembl	transcript	68052463	68111216	0	+	.	gene_id "ENSRNOG00000078359"; gene_version "1"; transcript_id "ENSRNOT00000150681"; transcript_version "1"; gene_source "ensembl"; gene_biotype "lncRNA"; transcript_source "ensembl"; transcript_biotype "lncRNA";
13	ensembl	transcript	68052463	68111216	0	+	.	gene_id "ENSRNOG00000078359"; gene_version "1"; transcript_id "ENSRNOT00000140037"; transcript_version "1"; gene_source "ensembl"; gene_biotype "lncRNA"; transcript_source "ensembl"; transcript_biotype "lncRNA";
13	ensembl	exon	68057084	68057443	0	+	.	gene_id "ENSRNOG00000078359"; gene_version "1"; transcript_id "ENSRNOT00000157088"; transcript_version "1"; exon_number "2"; gene_source "ensembl"; gene_biotype "lncRNA"; transcript_source "ensembl"; transcript_biotype "lncRNA"; exon_id "ENSRNOE00000798476"; exon_version "1";
13	ensembl	exon	68069984	68070201	0	+	.	gene_id "ENSRNOG00000078359"; gene_version "1"; transcript_id "ENSRNOT00000150681"; transcript_version "1"; exon_number "2"; gene_source "ensembl"; gene_biotype "lncRNA"; transcript_source "ensembl"; transcript_biotype "lncRNA"; exon_id "ENSRNOE00000689569"; exon_version "1";
13	sraer114_es	exon	68085179	68085637	0.0146250810968226	+	.	gene_id "ENSRNOG00000078359"; transcript_id "ENSRNOG00000078359_tx_4"; exon_id "13_68085179_68085637_+"; exonnum "1"; txlen "3346";
13	ensembl	exon	68097041	68097188	0	+	.	gene_id "ENSRNOG00000078359"; gene_version "1"; transcript_id "ENSRNOT00000137422"; transcript_version "1"; exon_number "2"; gene_source "ensembl"; gene_biotype "lncRNA"; transcript_source "ensembl"; transcript_biotype "lncRNA"; exon_id "ENSRNOE00000812134"; exon_version "1"; tag "Ensembl_canonical";
13	ensembl	exon	68097041	68097188	0	+	.	gene_id "ENSRNOG00000078359"; gene_version "1"; transcript_id "ENSRNOT00000158488"; transcript_version "1"; exon_number "2"; gene_source "ensembl"; gene_biotype "lncRNA"; transcript_source "ensembl"; transcript_biotype "lncRNA"; exon_id "ENSRNOE00000812134"; exon_version "1";
13	ensembl	exon	68097041	68097188	0	+	.	gene_id "ENSRNOG00000078359"; gene_version "1"; transcript_id "ENSRNOT00000140037"; transcript_version "1"; exon_number "2"; gene_source "ensembl"; gene_biotype "lncRNA"; transcript_source "ensembl"; transcript_biotype "lncRNA"; exon_id "ENSRNOE00000812134"; exon_version "1";
13	ENSEMBL114_rn	exon	68097041	68097188	0.0146250810968226	+	.	gene_id "ENSRNOG00000078359"; transcript_id "ENSRNOG00000078359_tx_4"; exon_id "13_68097041_68097188_+"; exonnum "2"; txlen "3346";
13	ensembl	exon	68103553	68104591	0	+	.	gene_id "ENSRNOG00000078359"; gene_version "1"; transcript_id "ENSRNOT00000137422"; transcript_version "1"; exon_number "3"; gene_source "ensembl"; gene_biotype "lncRNA"; transcript_source "ensembl"; transcript_biotype "lncRNA"; exon_id "ENSRNOE00000692988"; exon_version "1"; tag "Ensembl_canonical";
13	ensembl	exon	68103919	68104591	0	+	.	gene_id "ENSRNOG00000078359"; gene_version "1"; transcript_id "ENSRNOT00000150681"; transcript_version "1"; exon_number "3"; gene_source "ensembl"; gene_biotype "lncRNA"; transcript_source "ensembl"; transcript_biotype "lncRNA"; exon_id "ENSRNOE00000779622"; exon_version "1";
13	ensembl	exon	68103919	68104591	0	+	.	gene_id "ENSRNOG00000078359"; gene_version "1"; transcript_id "ENSRNOT00000140037"; transcript_version "1"; exon_number "3"; gene_source "ensembl"; gene_biotype "lncRNA"; transcript_source "ensembl"; transcript_biotype "lncRNA"; exon_id "ENSRNOE00000779622"; exon_version "1";
13	sraer114_es	exon	68105535	68105652	0.0220156424907017	+	.	gene_id "ENSRNOG00000078359"; transcript_id "ENSRNOG00000078359_tx_2"; exon_id "13_68105535_68105652_+"; exonnum "1"; txlen "2937";
13	sraer114_es	exon	68105791	68105897	0.021037169491115	+	.	gene_id "ENSRNOG00000078359"; transcript_id "ENSRNOG00000078359_tx_3"; exon_id "13_68105791_68105897_+"; exonnum "1"; txlen "2926";
13	ensembl	exon	68107983	68108062	0	+	.	gene_id "ENSRNOG00000078359"; gene_version "1"; transcript_id "ENSRNOT00000150681"; transcript_version "1"; exon_number "4"; gene_source "ensembl"; gene_biotype "lncRNA"; transcript_source "ensembl"; transcript_biotype "lncRNA"; exon_id "ENSRNOE00000726670"; exon_version "1";
13	ensembl	exon	68107983	68108062	0	+	.	gene_id "ENSRNOG00000078359"; gene_version "1"; transcript_id "ENSRNOT00000140037"; transcript_version "1"; exon_number "4"; gene_source "ensembl"; gene_biotype "lncRNA"; transcript_source "ensembl"; transcript_biotype "lncRNA"; exon_id "ENSRNOE00000726670"; exon_version "1";
13	ENSEMBL114_rn	exon	68107983	68108062	0.0220156424907017	+	.	gene_id "ENSRNOG00000078359"; transcript_id "ENSRNOG00000078359_tx_2"; exon_id "13_68107983_68108062_+"; exonnum "2"; txlen "2937";
13	ENSEMBL114_rn	exon	68107983	68108062	0.021037169491115	+	.	gene_id "ENSRNOG00000078359"; transcript_id "ENSRNOG00000078359_tx_3"; exon_id "13_68107983_68108062_+"; exonnum "2"; txlen "2926";
13	ensembl	exon	68108478	68111216	0	+	.	gene_id "ENSRNOG00000078359"; gene_version "1"; transcript_id "ENSRNOT00000137422"; transcript_version "1"; exon_number "4"; gene_source "ensembl"; gene_biotype "lncRNA"; transcript_source "ensembl"; transcript_biotype "lncRNA"; exon_id "ENSRNOE00000794701"; exon_version "1"; tag "Ensembl_canonical";
13	ensembl	exon	68108478	68111216	0	+	.	gene_id "ENSRNOG00000078359"; gene_version "1"; transcript_id "ENSRNOT00000158488"; transcript_version "1"; exon_number "3"; gene_source "ensembl"; gene_biotype "lncRNA"; transcript_source "ensembl"; transcript_biotype "lncRNA"; exon_id "ENSRNOE00000794701"; exon_version "1";
13	ensembl	exon	68108478	68111216	0	+	.	gene_id "ENSRNOG00000078359"; gene_version "1"; transcript_id "ENSRNOT00000150681"; transcript_version "1"; exon_number "5"; gene_source "ensembl"; gene_biotype "lncRNA"; transcript_source "ensembl"; transcript_biotype "lncRNA"; exon_id "ENSRNOE00000794701"; exon_version "1";
13	ensembl	exon	68108478	68111216	0	+	.	gene_id "ENSRNOG00000078359"; gene_version "1"; transcript_id "ENSRNOT00000140037"; transcript_version "1"; exon_number "5"; gene_source "ensembl"; gene_biotype "lncRNA"; transcript_source "ensembl"; transcript_biotype "lncRNA"; exon_id "ENSRNOE00000794701"; exon_version "1";
13	ENSEMBL114_rn	exon	68108478	68111216	0.0220156424907017	+	.	gene_id "ENSRNOG00000078359"; transcript_id "ENSRNOG00000078359_tx_2"; exon_id "13_68108478_68111216_+"; exonnum "3"; txlen "2937";
13	ENSEMBL114_rn	exon	68108478	68111216	0.021037169491115	+	.	gene_id "ENSRNOG00000078359"; transcript_id "ENSRNOG00000078359_tx_3"; exon_id "13_68108478_68111216_+"; exonnum "3"; txlen "2926";
13	ENSEMBL114_rn	exon	68108478	68111216	0.0146250810968226	+	.	gene_id "ENSRNOG00000078359"; transcript_id "ENSRNOG00000078359_tx_4"; exon_id "13_68108478_68111216_+"; exonnum "3"; txlen "3346";
13	ensembl	five_prime_utr	68119328	68119372	0	+	.	gene_id "ENSRNOG00000002691"; gene_version "8"; transcript_id "ENSRNOT00000162627"; transcript_version "1"; gene_name "Shcbp1l"; gene_source "ensembl"; gene_biotype "protein_coding"; transcript_name "Shcbp1l-203"; transcript_source "ensembl"; transcript_biotype "protein_coding";
13	ensembl	exon	68119328	68119729	0	+	.	gene_id "ENSRNOG00000002691"; gene_version "8"; transcript_id "ENSRNOT00000162627"; transcript_version "1"; exon_number "1"; gene_name "Shcbp1l"; gene_source "ensembl"; gene_biotype "protein_coding"; transcript_name "Shcbp1l-203"; transcript_source "ensembl"; transcript_biotype "protein_coding"; exon_id "ENSRNOE00000701119"; exon_version "1";
13	ensembl	transcript	68119328	68149643	0	+	.	gene_id "ENSRNOG00000002691"; gene_version "8"; transcript_id "ENSRNOT00000162627"; transcript_version "1"; gene_name "Shcbp1l"; gene_source "ensembl"; gene_biotype "protein_coding"; transcript_name "Shcbp1l-203"; transcript_source "ensembl"; transcript_biotype "protein_coding";
13	ensembl	gene	68119328	68149645	0	+	.	gene_id "ENSRNOG00000002691"; gene_version "8"; gene_name "Shcbp1l"; gene_source "ensembl"; gene_biotype "protein_coding";
13	ensembl	five_prime_utr	68119338	68119372	0	+	.	gene_id "ENSRNOG00000002691"; gene_version "8"; transcript_id "ENSRNOT00000003661"; transcript_version "8"; gene_name "Shcbp1l"; gene_source "ensembl"; gene_biotype "protein_coding"; transcript_name "Shcbp1l-201"; transcript_source "ensembl"; transcript_biotype "protein_coding"; tag "Ensembl_canonical";
13	ensembl	exon	68119338	68119729	0	+	.	gene_id "ENSRNOG00000002691"; gene_version "8"; transcript_id "ENSRNOT00000003661"; transcript_version "8"; exon_number "1"; gene_name "Shcbp1l"; gene_source "ensembl"; gene_biotype "protein_coding"; transcript_name "Shcbp1l-201"; transcript_source "ensembl"; transcript_biotype "protein_coding"; exon_id "ENSRNOE00000025642"; exon_version "7"; tag "Ensembl_canonical";
13	ensembl	transcript	68119338	68149643	0	+	.	gene_id "ENSRNOG00000002691"; gene_version "8"; transcript_id "ENSRNOT00000003661"; transcript_version "8"; gene_name "Shcbp1l"; gene_source "ensembl"; gene_biotype "protein_coding"; transcript_name "Shcbp1l-201"; transcript_source "ensembl"; transcript_biotype "protein_coding"; tag "Ensembl_canonical";
13	ensembl	five_prime_utr	68119340	68119372	0	+	.	gene_id "ENSRNOG00000002691"; gene_version "8"; transcript_id "ENSRNOT00000141537"; transcript_version "1"; gene_name "Shcbp1l"; gene_source "ensembl"; gene_biotype "protein_coding"; transcript_name "Shcbp1l-202"; transcript_source "ensembl"; transcript_biotype "protein_coding";
13	ensembl	exon	68119340	68119729	0	+	.	gene_id "ENSRNOG00000002691"; gene_version "8"; transcript_id "ENSRNOT00000141537"; transcript_version "1"; exon_number "1"; gene_name "Shcbp1l"; gene_source "ensembl"; gene_biotype "protein_coding"; transcript_name "Shcbp1l-202"; transcript_source "ensembl"; transcript_biotype "protein_coding"; exon_id "ENSRNOE00000677735"; exon_version "1";
13	ensembl	transcript	68119340	68149645	0	+	.	gene_id "ENSRNOG00000002691"; gene_version "8"; transcript_id "ENSRNOT00000141537"; transcript_version "1"; gene_name "Shcbp1l"; gene_source "ensembl"; gene_biotype "protein_coding"; transcript_name "Shcbp1l-202"; transcript_source "ensembl"; transcript_biotype "protein_coding";
13	ensembl	start_codon	68119373	68119375	0	+	0	gene_id "ENSRNOG00000002691"; gene_version "8"; transcript_id "ENSRNOT00000003661"; transcript_version "8"; exon_number "1"; gene_name "Shcbp1l"; gene_source "ensembl"; gene_biotype "protein_coding"; transcript_name "Shcbp1l-201"; transcript_source "ensembl"; transcript_biotype "protein_coding"; tag "Ensembl_canonical";
13	ensembl	start_codon	68119373	68119375	0	+	0	gene_id "ENSRNOG00000002691"; gene_version "8"; transcript_id "ENSRNOT00000141537"; transcript_version "1"; exon_number "1"; gene_name "Shcbp1l"; gene_source "ensembl"; gene_biotype "protein_coding"; transcript_name "Shcbp1l-202"; transcript_source "ensembl"; transcript_biotype "protein_coding";
13	ensembl	start_codon	68119373	68119375	0	+	0	gene_id "ENSRNOG00000002691"; gene_version "8"; transcript_id "ENSRNOT00000162627"; transcript_version "1"; exon_number "1"; gene_name "Shcbp1l"; gene_source "ensembl"; gene_biotype "protein_coding"; transcript_name "Shcbp1l-203"; transcript_source "ensembl"; transcript_biotype "protein_coding";
13	ensembl	CDS	68119373	68119729	0	+	0	gene_id "ENSRNOG00000002691"; gene_version "8"; transcript_id "ENSRNOT00000003661"; transcript_version "8"; exon_number "1"; gene_name "Shcbp1l"; gene_source "ensembl"; gene_biotype "protein_coding"; transcript_name "Shcbp1l-201"; transcript_source "ensembl"; transcript_biotype "protein_coding"; protein_id "ENSRNOP00000003661"; protein_version "5"; tag "Ensembl_canonical";
13	ensembl	CDS	68119373	68119729	0	+	0	gene_id "ENSRNOG00000002691"; gene_version "8"; transcript_id "ENSRNOT00000141537"; transcript_version "1"; exon_number "1"; gene_name "Shcbp1l"; gene_source "ensembl"; gene_biotype "protein_coding"; transcript_name "Shcbp1l-202"; transcript_source "ensembl"; transcript_biotype "protein_coding"; protein_id "ENSRNOP00000099249"; protein_version "1";
13	ensembl	CDS	68119373	68119729	0	+	0	gene_id "ENSRNOG00000002691"; gene_version "8"; transcript_id "ENSRNOT00000162627"; transcript_version "1"; exon_number "1"; gene_name "Shcbp1l"; gene_source "ensembl"; gene_biotype "protein_coding"; transcript_name "Shcbp1l-203"; transcript_source "ensembl"; transcript_biotype "protein_coding"; protein_id "ENSRNOP00000098992"; protein_version "1";
13	sraer114_es	exon	68121744	68122784	0.0543451550621089	+	.	gene_id "ENSRNOG00000002691"; transcript_id "ENSRNOG00000002691_tx_2"; exon_id "13_68121744_68122784_+"; exonnum "1"; txlen "2707";
13	ensembl	exon	68123098	68123247	0	+	.	gene_id "ENSRNOG00000002691"; gene_version "8"; transcript_id "ENSRNOT00000003661"; transcript_version "8"; exon_number "2"; gene_name "Shcbp1l"; gene_source "ensembl"; gene_biotype "protein_coding"; transcript_name "Shcbp1l-201"; transcript_source "ensembl"; transcript_biotype "protein_coding"; exon_id "ENSRNOE00000025657"; exon_version "1"; tag "Ensembl_canonical";
13	ensembl	CDS	68123098	68123247	0	+	0	gene_id "ENSRNOG00000002691"; gene_version "8"; transcript_id "ENSRNOT00000003661"; transcript_version "8"; exon_number "2"; gene_name "Shcbp1l"; gene_source "ensembl"; gene_biotype "protein_coding"; transcript_name "Shcbp1l-201"; transcript_source "ensembl"; transcript_biotype "protein_coding"; protein_id "ENSRNOP00000003661"; protein_version "5"; tag "Ensembl_canonical";
13	ensembl	exon	68123098	68123247	0	+	.	gene_id "ENSRNOG00000002691"; gene_version "8"; transcript_id "ENSRNOT00000141537"; transcript_version "1"; exon_number "2"; gene_name "Shcbp1l"; gene_source "ensembl"; gene_biotype "protein_coding"; transcript_name "Shcbp1l-202"; transcript_source "ensembl"; transcript_biotype "protein_coding"; exon_id "ENSRNOE00000025657"; exon_version "1";
13	ensembl	CDS	68123098	68123247	0	+	0	gene_id "ENSRNOG00000002691"; gene_version "8"; transcript_id "ENSRNOT00000141537"; transcript_version "1"; exon_number "2"; gene_name "Shcbp1l"; gene_source "ensembl"; gene_biotype "protein_coding"; transcript_name "Shcbp1l-202"; transcript_source "ensembl"; transcript_biotype "protein_coding"; protein_id "ENSRNOP00000099249"; protein_version "1";
13	ensembl	exon	68123098	68123247	0	+	.	gene_id "ENSRNOG00000002691"; gene_version "8"; transcript_id "ENSRNOT00000162627"; transcript_version "1"; exon_number "2"; gene_name "Shcbp1l"; gene_source "ensembl"; gene_biotype "protein_coding"; transcript_name "Shcbp1l-203"; transcript_source "ensembl"; transcript_biotype "protein_coding"; exon_id "ENSRNOE00000025657"; exon_version "1";
13	ensembl	CDS	68123098	68123247	0	+	0	gene_id "ENSRNOG00000002691"; gene_version "8"; transcript_id "ENSRNOT00000162627"; transcript_version "1"; exon_number "2"; gene_name "Shcbp1l"; gene_source "ensembl"; gene_biotype "protein_coding"; transcript_name "Shcbp1l-203"; transcript_source "ensembl"; transcript_biotype "protein_coding"; protein_id "ENSRNOP00000098992"; protein_version "1";
13	ENSEMBL114_rn	exon	68123098	68123247	0.0543451550621089	+	.	gene_id "ENSRNOG00000002691"; transcript_id "ENSRNOG00000002691_tx_2"; exon_id "13_68123098_68123247_+"; exonnum "2"; txlen "2707";
13	ensembl	exon	68127008	68127222	0	+	.	gene_id "ENSRNOG00000002691"; gene_version "8"; transcript_id "ENSRNOT00000003661"; transcript_version "8"; exon_number "3"; gene_name "Shcbp1l"; gene_source "ensembl"; gene_biotype "protein_coding"; transcript_name "Shcbp1l-201"; transcript_source "ensembl"; transcript_biotype "protein_coding"; exon_id "ENSRNOE00000025670"; exon_version "2"; tag "Ensembl_canonical";
13	ensembl	CDS	68127008	68127222	0	+	0	gene_id "ENSRNOG00000002691"; gene_version "8"; transcript_id "ENSRNOT00000003661"; transcript_version "8"; exon_number "3"; gene_name "Shcbp1l"; gene_source "ensembl"; gene_biotype "protein_coding"; transcript_name "Shcbp1l-201"; transcript_source "ensembl"; transcript_biotype "protein_coding"; protein_id "ENSRNOP00000003661"; protein_version "5"; tag "Ensembl_canonical";
13	ensembl	exon	68127008	68127222	0	+	.	gene_id "ENSRNOG00000002691"; gene_version "8"; transcript_id "ENSRNOT00000141537"; transcript_version "1"; exon_number "3"; gene_name "Shcbp1l"; gene_source "ensembl"; gene_biotype "protein_coding"; transcript_name "Shcbp1l-202"; transcript_source "ensembl"; transcript_biotype "protein_coding"; exon_id "ENSRNOE00000025670"; exon_version "2";
13	ensembl	CDS	68127008	68127222	0	+	0	gene_id "ENSRNOG00000002691"; gene_version "8"; transcript_id "ENSRNOT00000141537"; transcript_version "1"; exon_number "3"; gene_name "Shcbp1l"; gene_source "ensembl"; gene_biotype "protein_coding"; transcript_name "Shcbp1l-202"; transcript_source "ensembl"; transcript_biotype "protein_coding"; protein_id "ENSRNOP00000099249"; protein_version "1";
13	ensembl	exon	68127008	68127222	0	+	.	gene_id "ENSRNOG00000002691"; gene_version "8"; transcript_id "ENSRNOT00000162627"; transcript_version "1"; exon_number "3"; gene_name "Shcbp1l"; gene_source "ensembl"; gene_biotype "protein_coding"; transcript_name "Shcbp1l-203"; transcript_source "ensembl"; transcript_biotype "protein_coding"; exon_id "ENSRNOE00000025670"; exon_version "2";
13	ensembl	CDS	68127008	68127222	0	+	0	gene_id "ENSRNOG00000002691"; gene_version "8"; transcript_id "ENSRNOT00000162627"; transcript_version "1"; exon_number "3"; gene_name "Shcbp1l"; gene_source "ensembl"; gene_biotype "protein_coding"; transcript_name "Shcbp1l-203"; transcript_source "ensembl"; transcript_biotype "protein_coding"; protein_id "ENSRNOP00000098992"; protein_version "1";
13	ENSEMBL114_rn	exon	68127008	68127222	0.0543451550621089	+	.	gene_id "ENSRNOG00000002691"; transcript_id "ENSRNOG00000002691_tx_2"; exon_id "13_68127008_68127222_+"; exonnum "3"; txlen "2707";
13	ensembl	exon	68128999	68129085	0	+	.	gene_id "ENSRNOG00000002691"; gene_version "8"; transcript_id "ENSRNOT00000003661"; transcript_version "8"; exon_number "4"; gene_name "Shcbp1l"; gene_source "ensembl"; gene_biotype "protein_coding"; transcript_name "Shcbp1l-201"; transcript_source "ensembl"; transcript_biotype "protein_coding"; exon_id "ENSRNOE00000025704"; exon_version "1"; tag "Ensembl_canonical";
13	ensembl	CDS	68128999	68129085	0	+	1	gene_id "ENSRNOG00000002691"; gene_version "8"; transcript_id "ENSRNOT00000003661"; transcript_version "8"; exon_number "4"; gene_name "Shcbp1l"; gene_source "ensembl"; gene_biotype "protein_coding"; transcript_name "Shcbp1l-201"; transcript_source "ensembl"; transcript_biotype "protein_coding"; protein_id "ENSRNOP00000003661"; protein_version "5"; tag "Ensembl_canonical";
13	ensembl	exon	68128999	68129085	0	+	.	gene_id "ENSRNOG00000002691"; gene_version "8"; transcript_id "ENSRNOT00000141537"; transcript_version "1"; exon_number "4"; gene_name "Shcbp1l"; gene_source "ensembl"; gene_biotype "protein_coding"; transcript_name "Shcbp1l-202"; transcript_source "ensembl"; transcript_biotype "protein_coding"; exon_id "ENSRNOE00000025704"; exon_version "1";
13	ensembl	CDS	68128999	68129085	0	+	1	gene_id "ENSRNOG00000002691"; gene_version "8"; transcript_id "ENSRNOT00000141537"; transcript_version "1"; exon_number "4"; gene_name "Shcbp1l"; gene_source "ensembl"; gene_biotype "protein_coding"; transcript_name "Shcbp1l-202"; transcript_source "ensembl"; transcript_biotype "protein_coding"; protein_id "ENSRNOP00000099249"; protein_version "1";
13	ENSEMBL114_rn	exon	68128999	68129085	0.0543451550621089	+	.	gene_id "ENSRNOG00000002691"; transcript_id "ENSRNOG00000002691_tx_2"; exon_id "13_68128999_68129085_+"; exonnum "4"; txlen "2707";
13	ensembl	exon	68129156	68129374	0	+	.	gene_id "ENSRNOG00000002691"; gene_version "8"; transcript_id "ENSRNOT00000003661"; transcript_version "8"; exon_number "5"; gene_name "Shcbp1l"; gene_source "ensembl"; gene_biotype "protein_coding"; transcript_name "Shcbp1l-201"; transcript_source "ensembl"; transcript_biotype "protein_coding"; exon_id "ENSRNOE00000025735"; exon_version "2"; tag "Ensembl_canonical";
13	ensembl	CDS	68129156	68129374	0	+	1	gene_id "ENSRNOG00000002691"; gene_version "8"; transcript_id "ENSRNOT00000003661"; transcript_version "8"; exon_number "5"; gene_name "Shcbp1l"; gene_source "ensembl"; gene_biotype "protein_coding"; transcript_name "Shcbp1l-201"; transcript_source "ensembl"; transcript_biotype "protein_coding"; protein_id "ENSRNOP00000003661"; protein_version "5"; tag "Ensembl_canonical";
13	ensembl	exon	68129156	68129374	0	+	.	gene_id "ENSRNOG00000002691"; gene_version "8"; transcript_id "ENSRNOT00000141537"; transcript_version "1"; exon_number "5"; gene_name "Shcbp1l"; gene_source "ensembl"; gene_biotype "protein_coding"; transcript_name "Shcbp1l-202"; transcript_source "ensembl"; transcript_biotype "protein_coding"; exon_id "ENSRNOE00000025735"; exon_version "2";
13	ensembl	CDS	68129156	68129374	0	+	1	gene_id "ENSRNOG00000002691"; gene_version "8"; transcript_id "ENSRNOT00000141537"; transcript_version "1"; exon_number "5"; gene_name "Shcbp1l"; gene_source "ensembl"; gene_biotype "protein_coding"; transcript_name "Shcbp1l-202"; transcript_source "ensembl"; transcript_biotype "protein_coding"; protein_id "ENSRNOP00000099249"; protein_version "1";
13	ensembl	exon	68129156	68129374	0	+	.	gene_id "ENSRNOG00000002691"; gene_version "8"; transcript_id "ENSRNOT00000162627"; transcript_version "1"; exon_number "4"; gene_name "Shcbp1l"; gene_source "ensembl"; gene_biotype "protein_coding"; transcript_name "Shcbp1l-203"; transcript_source "ensembl"; transcript_biotype "protein_coding"; exon_id "ENSRNOE00000025735"; exon_version "2";
13	ensembl	CDS	68129156	68129374	0	+	1	gene_id "ENSRNOG00000002691"; gene_version "8"; transcript_id "ENSRNOT00000162627"; transcript_version "1"; exon_number "4"; gene_name "Shcbp1l"; gene_source "ensembl"; gene_biotype "protein_coding"; transcript_name "Shcbp1l-203"; transcript_source "ensembl"; transcript_biotype "protein_coding"; protein_id "ENSRNOP00000098992"; protein_version "1";
13	ENSEMBL114_rn	exon	68129156	68129374	0.0543451550621089	+	.	gene_id "ENSRNOG00000002691"; transcript_id "ENSRNOG00000002691_tx_2"; exon_id "13_68129156_68129374_+"; exonnum "5"; txlen "2707";
13	ensembl	exon	68130981	68131086	0	+	.	gene_id "ENSRNOG00000002691"; gene_version "8"; transcript_id "ENSRNOT00000003661"; transcript_version "8"; exon_number "6"; gene_name "Shcbp1l"; gene_source "ensembl"; gene_biotype "protein_coding"; transcript_name "Shcbp1l-201"; transcript_source "ensembl"; transcript_biotype "protein_coding"; exon_id "ENSRNOE00000025751"; exon_version "1"; tag "Ensembl_canonical";
13	ensembl	CDS	68130981	68131086	0	+	1	gene_id "ENSRNOG00000002691"; gene_version "8"; transcript_id "ENSRNOT00000003661"; transcript_version "8"; exon_number "6"; gene_name "Shcbp1l"; gene_source "ensembl"; gene_biotype "protein_coding"; transcript_name "Shcbp1l-201"; transcript_source "ensembl"; transcript_biotype "protein_coding"; protein_id "ENSRNOP00000003661"; protein_version "5"; tag "Ensembl_canonical";
13	ensembl	exon	68130981	68131086	0	+	.	gene_id "ENSRNOG00000002691"; gene_version "8"; transcript_id "ENSRNOT00000141537"; transcript_version "1"; exon_number "6"; gene_name "Shcbp1l"; gene_source "ensembl"; gene_biotype "protein_coding"; transcript_name "Shcbp1l-202"; transcript_source "ensembl"; transcript_biotype "protein_coding"; exon_id "ENSRNOE00000025751"; exon_version "1";
13	ensembl	CDS	68130981	68131086	0	+	1	gene_id "ENSRNOG00000002691"; gene_version "8"; transcript_id "ENSRNOT00000141537"; transcript_version "1"; exon_number "6"; gene_name "Shcbp1l"; gene_source "ensembl"; gene_biotype "protein_coding"; transcript_name "Shcbp1l-202"; transcript_source "ensembl"; transcript_biotype "protein_coding"; protein_id "ENSRNOP00000099249"; protein_version "1";
13	ensembl	exon	68130981	68131086	0	+	.	gene_id "ENSRNOG00000002691"; gene_version "8"; transcript_id "ENSRNOT00000162627"; transcript_version "1"; exon_number "5"; gene_name "Shcbp1l"; gene_source "ensembl"; gene_biotype "protein_coding"; transcript_name "Shcbp1l-203"; transcript_source "ensembl"; transcript_biotype "protein_coding"; exon_id "ENSRNOE00000025751"; exon_version "1";
13	ensembl	CDS	68130981	68131086	0	+	1	gene_id "ENSRNOG00000002691"; gene_version "8"; transcript_id "ENSRNOT00000162627"; transcript_version "1"; exon_number "5"; gene_name "Shcbp1l"; gene_source "ensembl"; gene_biotype "protein_coding"; transcript_name "Shcbp1l-203"; transcript_source "ensembl"; transcript_biotype "protein_coding"; protein_id "ENSRNOP00000098992"; protein_version "1";
13	ENSEMBL114_rn	exon	68130981	68131086	0.0543451550621089	+	.	gene_id "ENSRNOG00000002691"; transcript_id "ENSRNOG00000002691_tx_2"; exon_id "13_68130981_68131086_+"; exonnum "6"; txlen "2707";
13	ensembl	exon	68143226	68143379	0	+	.	gene_id "ENSRNOG00000002691"; gene_version "8"; transcript_id "ENSRNOT00000003661"; transcript_version "8"; exon_number "7"; gene_name "Shcbp1l"; gene_source "ensembl"; gene_biotype "protein_coding"; transcript_name "Shcbp1l-201"; transcript_source "ensembl"; transcript_biotype "protein_coding"; exon_id "ENSRNOE00000025774"; exon_version "2"; tag "Ensembl_canonical";
13	ensembl	CDS	68143226	68143379	0	+	0	gene_id "ENSRNOG00000002691"; gene_version "8"; transcript_id "ENSRNOT00000003661"; transcript_version "8"; exon_number "7"; gene_name "Shcbp1l"; gene_source "ensembl"; gene_biotype "protein_coding"; transcript_name "Shcbp1l-201"; transcript_source "ensembl"; transcript_biotype "protein_coding"; protein_id "ENSRNOP00000003661"; protein_version "5"; tag "Ensembl_canonical";
13	ensembl	exon	68143226	68143379	0	+	.	gene_id "ENSRNOG00000002691"; gene_version "8"; transcript_id "ENSRNOT00000141537"; transcript_version "1"; exon_number "7"; gene_name "Shcbp1l"; gene_source "ensembl"; gene_biotype "protein_coding"; transcript_name "Shcbp1l-202"; transcript_source "ensembl"; transcript_biotype "protein_coding"; exon_id "ENSRNOE00000025774"; exon_version "2";
13	ensembl	CDS	68143226	68143379	0	+	0	gene_id "ENSRNOG00000002691"; gene_version "8"; transcript_id "ENSRNOT00000141537"; transcript_version "1"; exon_number "7"; gene_name "Shcbp1l"; gene_source "ensembl"; gene_biotype "protein_coding"; transcript_name "Shcbp1l-202"; transcript_source "ensembl"; transcript_biotype "protein_coding"; protein_id "ENSRNOP00000099249"; protein_version "1";
13	ensembl	exon	68143226	68143379	0	+	.	gene_id "ENSRNOG00000002691"; gene_version "8"; transcript_id "ENSRNOT00000162627"; transcript_version "1"; exon_number "6"; gene_name "Shcbp1l"; gene_source "ensembl"; gene_biotype "protein_coding"; transcript_name "Shcbp1l-203"; transcript_source "ensembl"; transcript_biotype "protein_coding"; exon_id "ENSRNOE00000025774"; exon_version "2";
13	ensembl	CDS	68143226	68143379	0	+	0	gene_id "ENSRNOG00000002691"; gene_version "8"; transcript_id "ENSRNOT00000162627"; transcript_version "1"; exon_number "6"; gene_name "Shcbp1l"; gene_source "ensembl"; gene_biotype "protein_coding"; transcript_name "Shcbp1l-203"; transcript_source "ensembl"; transcript_biotype "protein_coding"; protein_id "ENSRNOP00000098992"; protein_version "1";
13	ENSEMBL114_rn	exon	68143226	68143379	0.0543451550621089	+	.	gene_id "ENSRNOG00000002691"; transcript_id "ENSRNOG00000002691_tx_2"; exon_id "13_68143226_68143379_+"; exonnum "7"; txlen "2707";
13	ensembl	exon	68145112	68145362	0	+	.	gene_id "ENSRNOG00000002691"; gene_version "8"; transcript_id "ENSRNOT00000003661"; transcript_version "8"; exon_number "8"; gene_name "Shcbp1l"; gene_source "ensembl"; gene_biotype "protein_coding"; transcript_name "Shcbp1l-201"; transcript_source "ensembl"; transcript_biotype "protein_coding"; exon_id "ENSRNOE00000025825"; exon_version "1"; tag "Ensembl_canonical";
13	ensembl	CDS	68145112	68145362	0	+	2	gene_id "ENSRNOG00000002691"; gene_version "8"; transcript_id "ENSRNOT00000003661"; transcript_version "8"; exon_number "8"; gene_name "Shcbp1l"; gene_source "ensembl"; gene_biotype "protein_coding"; transcript_name "Shcbp1l-201"; transcript_source "ensembl"; transcript_biotype "protein_coding"; protein_id "ENSRNOP00000003661"; protein_version "5"; tag "Ensembl_canonical";
13	ensembl	exon	68145112	68145362	0	+	.	gene_id "ENSRNOG00000002691"; gene_version "8"; transcript_id "ENSRNOT00000141537"; transcript_version "1"; exon_number "8"; gene_name "Shcbp1l"; gene_source "ensembl"; gene_biotype "protein_coding"; transcript_name "Shcbp1l-202"; transcript_source "ensembl"; transcript_biotype "protein_coding"; exon_id "ENSRNOE00000025825"; exon_version "1";
13	ensembl	CDS	68145112	68145362	0	+	2	gene_id "ENSRNOG00000002691"; gene_version "8"; transcript_id "ENSRNOT00000141537"; transcript_version "1"; exon_number "8"; gene_name "Shcbp1l"; gene_source "ensembl"; gene_biotype "protein_coding"; transcript_name "Shcbp1l-202"; transcript_source "ensembl"; transcript_biotype "protein_coding"; protein_id "ENSRNOP00000099249"; protein_version "1";
13	ensembl	exon	68145112	68145362	0	+	.	gene_id "ENSRNOG00000002691"; gene_version "8"; transcript_id "ENSRNOT00000162627"; transcript_version "1"; exon_number "7"; gene_name "Shcbp1l"; gene_source "ensembl"; gene_biotype "protein_coding"; transcript_name "Shcbp1l-203"; transcript_source "ensembl"; transcript_biotype "protein_coding"; exon_id "ENSRNOE00000025825"; exon_version "1";
13	ensembl	CDS	68145112	68145362	0	+	2	gene_id "ENSRNOG00000002691"; gene_version "8"; transcript_id "ENSRNOT00000162627"; transcript_version "1"; exon_number "7"; gene_name "Shcbp1l"; gene_source "ensembl"; gene_biotype "protein_coding"; transcript_name "Shcbp1l-203"; transcript_source "ensembl"; transcript_biotype "protein_coding"; protein_id "ENSRNOP00000098992"; protein_version "1";
13	ENSEMBL114_rn	exon	68145112	68145362	0.0543451550621089	+	.	gene_id "ENSRNOG00000002691"; transcript_id "ENSRNOG00000002691_tx_2"; exon_id "13_68145112_68145362_+"; exonnum "8"; txlen "2707";
13	ensembl	exon	68146735	68146857	0	+	.	gene_id "ENSRNOG00000002691"; gene_version "8"; transcript_id "ENSRNOT00000003661"; transcript_version "8"; exon_number "9"; gene_name "Shcbp1l"; gene_source "ensembl"; gene_biotype "protein_coding"; transcript_name "Shcbp1l-201"; transcript_source "ensembl"; transcript_biotype "protein_coding"; exon_id "ENSRNOE00000025843"; exon_version "1"; tag "Ensembl_canonical";
13	ensembl	CDS	68146735	68146857	0	+	0	gene_id "ENSRNOG00000002691"; gene_version "8"; transcript_id "ENSRNOT00000003661"; transcript_version "8"; exon_number "9"; gene_name "Shcbp1l"; gene_source "ensembl"; gene_biotype "protein_coding"; transcript_name "Shcbp1l-201"; transcript_source "ensembl"; transcript_biotype "protein_coding"; protein_id "ENSRNOP00000003661"; protein_version "5"; tag "Ensembl_canonical";
13	ensembl	exon	68146735	68146857	0	+	.	gene_id "ENSRNOG00000002691"; gene_version "8"; transcript_id "ENSRNOT00000162627"; transcript_version "1"; exon_number "8"; gene_name "Shcbp1l"; gene_source "ensembl"; gene_biotype "protein_coding"; transcript_name "Shcbp1l-203"; transcript_source "ensembl"; transcript_biotype "protein_coding"; exon_id "ENSRNOE00000025843"; exon_version "1";
13	ensembl	CDS	68146735	68146857	0	+	0	gene_id "ENSRNOG00000002691"; gene_version "8"; transcript_id "ENSRNOT00000162627"; transcript_version "1"; exon_number "8"; gene_name "Shcbp1l"; gene_source "ensembl"; gene_biotype "protein_coding"; transcript_name "Shcbp1l-203"; transcript_source "ensembl"; transcript_biotype "protein_coding"; protein_id "ENSRNOP00000098992"; protein_version "1";
13	ENSEMBL114_rn	exon	68146735	68146857	0.0543451550621089	+	.	gene_id "ENSRNOG00000002691"; transcript_id "ENSRNOG00000002691_tx_2"; exon_id "13_68146735_68146857_+"; exonnum "9"; txlen "2707";
13	ensembl	CDS	68149283	68149531	0	+	0	gene_id "ENSRNOG00000002691"; gene_version "8"; transcript_id "ENSRNOT00000003661"; transcript_version "8"; exon_number "10"; gene_name "Shcbp1l"; gene_source "ensembl"; gene_biotype "protein_coding"; transcript_name "Shcbp1l-201"; transcript_source "ensembl"; transcript_biotype "protein_coding"; protein_id "ENSRNOP00000003661"; protein_version "5"; tag "Ensembl_canonical";
13	ensembl	CDS	68149283	68149531	0	+	0	gene_id "ENSRNOG00000002691"; gene_version "8"; transcript_id "ENSRNOT00000141537"; transcript_version "1"; exon_number "9"; gene_name "Shcbp1l"; gene_source "ensembl"; gene_biotype "protein_coding"; transcript_name "Shcbp1l-202"; transcript_source "ensembl"; transcript_biotype "protein_coding"; protein_id "ENSRNOP00000099249"; protein_version "1";
13	ensembl	CDS	68149283	68149531	0	+	0	gene_id "ENSRNOG00000002691"; gene_version "8"; transcript_id "ENSRNOT00000162627"; transcript_version "1"; exon_number "9"; gene_name "Shcbp1l"; gene_source "ensembl"; gene_biotype "protein_coding"; transcript_name "Shcbp1l-203"; transcript_source "ensembl"; transcript_biotype "protein_coding"; protein_id "ENSRNOP00000098992"; protein_version "1";
13	ensembl	exon	68149283	68149643	0	+	.	gene_id "ENSRNOG00000002691"; gene_version "8"; transcript_id "ENSRNOT00000003661"; transcript_version "8"; exon_number "10"; gene_name "Shcbp1l"; gene_source "ensembl"; gene_biotype "protein_coding"; transcript_name "Shcbp1l-201"; transcript_source "ensembl"; transcript_biotype "protein_coding"; exon_id "ENSRNOE00000776250"; exon_version "1"; tag "Ensembl_canonical";
13	ensembl	exon	68149283	68149643	0	+	.	gene_id "ENSRNOG00000002691"; gene_version "8"; transcript_id "ENSRNOT00000162627"; transcript_version "1"; exon_number "9"; gene_name "Shcbp1l"; gene_source "ensembl"; gene_biotype "protein_coding"; transcript_name "Shcbp1l-203"; transcript_source "ensembl"; transcript_biotype "protein_coding"; exon_id "ENSRNOE00000776250"; exon_version "1";
13	ENSEMBL114_rn	exon	68149283	68149643	0.0543451550621089	+	.	gene_id "ENSRNOG00000002691"; transcript_id "ENSRNOG00000002691_tx_2"; exon_id "13_68149283_68149643_+"; exonnum "10"; txlen "2707";
13	ensembl	exon	68149283	68149645	0	+	.	gene_id "ENSRNOG00000002691"; gene_version "8"; transcript_id "ENSRNOT00000141537"; transcript_version "1"; exon_number "9"; gene_name "Shcbp1l"; gene_source "ensembl"; gene_biotype "protein_coding"; transcript_name "Shcbp1l-202"; transcript_source "ensembl"; transcript_biotype "protein_coding"; exon_id "ENSRNOE00000025855"; exon_version "6";
13	ensembl	stop_codon	68149532	68149534	0	+	0	gene_id "ENSRNOG00000002691"; gene_version "8"; transcript_id "ENSRNOT00000003661"; transcript_version "8"; exon_number "10"; gene_name "Shcbp1l"; gene_source "ensembl"; gene_biotype "protein_coding"; transcript_name "Shcbp1l-201"; transcript_source "ensembl"; transcript_biotype "protein_coding"; tag "Ensembl_canonical";
13	ensembl	stop_codon	68149532	68149534	0	+	0	gene_id "ENSRNOG00000002691"; gene_version "8"; transcript_id "ENSRNOT00000141537"; transcript_version "1"; exon_number "9"; gene_name "Shcbp1l"; gene_source "ensembl"; gene_biotype "protein_coding"; transcript_name "Shcbp1l-202"; transcript_source "ensembl"; transcript_biotype "protein_coding";
13	ensembl	stop_codon	68149532	68149534	0	+	0	gene_id "ENSRNOG00000002691"; gene_version "8"; transcript_id "ENSRNOT00000162627"; transcript_version "1"; exon_number "9"; gene_name "Shcbp1l"; gene_source "ensembl"; gene_biotype "protein_coding"; transcript_name "Shcbp1l-203"; transcript_source "ensembl"; transcript_biotype "protein_coding";
13	ensembl	three_prime_utr	68149535	68149643	0	+	.	gene_id "ENSRNOG00000002691"; gene_version "8"; transcript_id "ENSRNOT00000003661"; transcript_version "8"; gene_name "Shcbp1l"; gene_source "ensembl"; gene_biotype "protein_coding"; transcript_name "Shcbp1l-201"; transcript_source "ensembl"; transcript_biotype "protein_coding"; tag "Ensembl_canonical";
13	ensembl	three_prime_utr	68149535	68149643	0	+	.	gene_id "ENSRNOG00000002691"; gene_version "8"; transcript_id "ENSRNOT00000162627"; transcript_version "1"; gene_name "Shcbp1l"; gene_source "ensembl"; gene_biotype "protein_coding"; transcript_name "Shcbp1l-203"; transcript_source "ensembl"; transcript_biotype "protein_coding";
13	ensembl	three_prime_utr	68149535	68149645	0	+	.	gene_id "ENSRNOG00000002691"; gene_version "8"; transcript_id "ENSRNOT00000141537"; transcript_version "1"; gene_name "Shcbp1l"; gene_source "ensembl"; gene_biotype "protein_coding"; transcript_name "Shcbp1l-202"; transcript_source "ensembl"; transcript_biotype "protein_coding";
13	sraer114_es	exon	68232990	68233150	0.490690401308358	+	.	gene_id "sraer114_gene_9326"; transcript_id "sraer114_gene_9326_tx_1"; exon_id "13_68232990_68233150_+"; exonnum "1"; txlen "612";
13	sraer114_es	exon	68239529	68239627	0.113257908479938	+	.	gene_id "sraer114_gene_9326"; transcript_id "sraer114_gene_9326_tx_2"; exon_id "13_68239529_68239627_+"; exonnum "1"; txlen "550";
13	sraer114_ss	exon	68242867	68243317	0.490690401308358	+	.	gene_id "sraer114_gene_9326"; transcript_id "sraer114_gene_9326_tx_1"; exon_id "13_68242867_68243317_+"; exonnum "2"; txlen "612";
13	sraer114_ss	exon	68242867	68243317	0.113257908479938	+	.	gene_id "sraer114_gene_9326"; transcript_id "sraer114_gene_9326_tx_2"; exon_id "13_68242867_68243317_+"; exonnum "2"; txlen "550";
13	sraer114_mid	exon	68255253	68255362	0.0146237099440763	+	.	gene_id "sraer114_gene_9327"; transcript_id "sraer114_gene_9327_tx_2"; exon_id "13_68255253_68255362_+"; exonnum "1"; txlen "1030";
13	sraer114_mid	exon	68255253	68255362	0.00538768261097548	+	.	gene_id "sraer114_gene_9327"; transcript_id "sraer114_gene_9327_tx_3"; exon_id "13_68255253_68255362_+"; exonnum "1"; txlen "585";
13	sraer114_mid	exon	68256301	68256372	0.0146237099440763	+	.	gene_id "sraer114_gene_9327"; transcript_id "sraer114_gene_9327_tx_2"; exon_id "13_68256301_68256372_+"; exonnum "2"; txlen "1030";
13	sraer114_mid	exon	68256301	68256372	0.00538768261097548	+	.	gene_id "sraer114_gene_9327"; transcript_id "sraer114_gene_9327_tx_3"; exon_id "13_68256301_68256372_+"; exonnum "2"; txlen "585";
13	sraer114_mid	exon	68256996	68257147	0.0146237099440763	+	.	gene_id "sraer114_gene_9327"; transcript_id "sraer114_gene_9327_tx_2"; exon_id "13_68256996_68257147_+"; exonnum "3"; txlen "1030";
13	sraer114_mid	exon	68256996	68257147	0.00538768261097548	+	.	gene_id "sraer114_gene_9327"; transcript_id "sraer114_gene_9327_tx_3"; exon_id "13_68256996_68257147_+"; exonnum "3"; txlen "585";
13	sraer114_ss	exon	68257823	68258518	0.0146237099440763	+	.	gene_id "sraer114_gene_9327"; transcript_id "sraer114_gene_9327_tx_2"; exon_id "13_68257823_68258518_+"; exonnum "4"; txlen "1030";
13	sraer114_mid	exon	68269495	68269640	0.00538768261097548	+	.	gene_id "sraer114_gene_9327"; transcript_id "sraer114_gene_9327_tx_3"; exon_id "13_68269495_68269640_+"; exonnum "4"; txlen "585";
13	sraer114_mid	exon	68272206	68272310	0.00538768261097548	+	.	gene_id "sraer114_gene_9327"; transcript_id "sraer114_gene_9327_tx_3"; exon_id "13_68272206_68272310_+"; exonnum "5"; txlen "585";
13	ensembl	exon	68311802	68312213	0	+	.	gene_id "ENSRNOG00000077638"; gene_version "1"; transcript_id "ENSRNOT00000151387"; transcript_version "1"; exon_number "1"; gene_source "ensembl"; gene_biotype "lncRNA"; transcript_source "ensembl"; transcript_biotype "lncRNA"; exon_id "ENSRNOE00000791966"; exon_version "1"; tag "Ensembl_canonical";
13	ensembl	transcript	68311802	68348273	0	+	.	gene_id "ENSRNOG00000077638"; gene_version "1"; transcript_id "ENSRNOT00000151387"; transcript_version "1"; gene_source "ensembl"; gene_biotype "lncRNA"; transcript_source "ensembl"; transcript_biotype "lncRNA"; tag "Ensembl_canonical";
13	ensembl	gene	68311802	68348340	0	+	.	gene_id "ENSRNOG00000077638"; gene_version "1"; gene_source "ensembl"; gene_biotype "lncRNA";
13	ensembl	exon	68311884	68311985	0	+	.	gene_id "ENSRNOG00000077638"; gene_version "1"; transcript_id "ENSRNOT00000155428"; transcript_version "1"; exon_number "1"; gene_source "ensembl"; gene_biotype "lncRNA"; transcript_source "ensembl"; transcript_biotype "lncRNA"; exon_id "ENSRNOE00000708151"; exon_version "1";
13	ENSEMBL114_rn	exon	68311884	68311985	0.0349413849619271	+	.	gene_id "ENSRNOG00000077638"; transcript_id "ENSRNOG00000077638_tx_10"; exon_id "13_68311884_68311985_+"; exonnum "1"; txlen "896";
13	ENSEMBL114_rn	exon	68311884	68311985	0.0349413849619271	+	.	gene_id "ENSRNOG00000077638"; transcript_id "ENSRNOG00000077638_tx_11"; exon_id "13_68311884_68311985_+"; exonnum "1"; txlen "879";
13	ENSEMBL114_rn	exon	68311884	68311985	0.01446256735261	+	.	gene_id "ENSRNOG00000077638"; transcript_id "ENSRNOG00000077638_tx_12"; exon_id "13_68311884_68311985_+"; exonnum "1"; txlen "1125";
13	ENSEMBL114_rn	exon	68311884	68311985	0.0349413849619271	+	.	gene_id "ENSRNOG00000077638"; transcript_id "ENSRNOG00000077638_tx_9"; exon_id "13_68311884_68311985_+"; exonnum "1"; txlen "971";
13	ensembl	transcript	68311884	68348273	0	+	.	gene_id "ENSRNOG00000077638"; gene_version "1"; transcript_id "ENSRNOT00000155428"; transcript_version "1"; gene_source "ensembl"; gene_biotype "lncRNA"; transcript_source "ensembl"; transcript_biotype "lncRNA";
13	ensembl	exon	68312078	68312213	0	+	.	gene_id "ENSRNOG00000077638"; gene_version "1"; transcript_id "ENSRNOT00000155428"; transcript_version "1"; exon_number "2"; gene_source "ensembl"; gene_biotype "lncRNA"; transcript_source "ensembl"; transcript_biotype "lncRNA"; exon_id "ENSRNOE00000703964"; exon_version "1";
13	ENSEMBL114_rn	exon	68312078	68312213	0.0349413849619271	+	.	gene_id "ENSRNOG00000077638"; transcript_id "ENSRNOG00000077638_tx_10"; exon_id "13_68312078_68312213_+"; exonnum "2"; txlen "896";
13	ENSEMBL114_rn	exon	68312078	68312213	0.0349413849619271	+	.	gene_id "ENSRNOG00000077638"; transcript_id "ENSRNOG00000077638_tx_11"; exon_id "13_68312078_68312213_+"; exonnum "2"; txlen "879";
13	ENSEMBL114_rn	exon	68312078	68312213	0.01446256735261	+	.	gene_id "ENSRNOG00000077638"; transcript_id "ENSRNOG00000077638_tx_12"; exon_id "13_68312078_68312213_+"; exonnum "2"; txlen "1125";
13	ENSEMBL114_rn	exon	68312078	68312213	0.0349413849619271	+	.	gene_id "ENSRNOG00000077638"; transcript_id "ENSRNOG00000077638_tx_9"; exon_id "13_68312078_68312213_+"; exonnum "2"; txlen "971";
13	sraer114_mid	exon	68326350	68326448	0.0349413849619271	+	.	gene_id "ENSRNOG00000077638"; transcript_id "ENSRNOG00000077638_tx_10"; exon_id "13_68326350_68326448_+"; exonnum "3"; txlen "896";
13	sraer114_mid	exon	68326350	68326448	0.0349413849619271	+	.	gene_id "ENSRNOG00000077638"; transcript_id "ENSRNOG00000077638_tx_11"; exon_id "13_68326350_68326448_+"; exonnum "3"; txlen "879";
13	sraer114_mid	exon	68326350	68326448	0.01446256735261	+	.	gene_id "ENSRNOG00000077638"; transcript_id "ENSRNOG00000077638_tx_12"; exon_id "13_68326350_68326448_+"; exonnum "3"; txlen "1125";
13	sraer114_mid	exon	68326350	68326448	0.0349413849619271	+	.	gene_id "ENSRNOG00000077638"; transcript_id "ENSRNOG00000077638_tx_9"; exon_id "13_68326350_68326448_+"; exonnum "3"; txlen "971";
13	sraer114_mid	exon	68329848	68330001	0.01446256735261	+	.	gene_id "ENSRNOG00000077638"; transcript_id "ENSRNOG00000077638_tx_12"; exon_id "13_68329848_68330001_+"; exonnum "4"; txlen "1125";
13	ensembl	exon	68338432	68338534	0	+	.	gene_id "ENSRNOG00000077638"; gene_version "1"; transcript_id "ENSRNOT00000151387"; transcript_version "1"; exon_number "2"; gene_source "ensembl"; gene_biotype "lncRNA"; transcript_source "ensembl"; transcript_biotype "lncRNA"; exon_id "ENSRNOE00000801302"; exon_version "1"; tag "Ensembl_canonical";
13	ensembl	exon	68338432	68338534	0	+	.	gene_id "ENSRNOG00000077638"; gene_version "1"; transcript_id "ENSRNOT00000155428"; transcript_version "1"; exon_number "3"; gene_source "ensembl"; gene_biotype "lncRNA"; transcript_source "ensembl"; transcript_biotype "lncRNA"; exon_id "ENSRNOE00000801302"; exon_version "1";
13	ENSEMBL114_rn	exon	68338432	68338534	0.0349413849619271	+	.	gene_id "ENSRNOG00000077638"; transcript_id "ENSRNOG00000077638_tx_10"; exon_id "13_68338432_68338534_+"; exonnum "4"; txlen "896";
13	ENSEMBL114_rn	exon	68338432	68338534	0.0349413849619271	+	.	gene_id "ENSRNOG00000077638"; transcript_id "ENSRNOG00000077638_tx_11"; exon_id "13_68338432_68338534_+"; exonnum "4"; txlen "879";
13	ENSEMBL114_rn	exon	68338432	68338534	0.01446256735261	+	.	gene_id "ENSRNOG00000077638"; transcript_id "ENSRNOG00000077638_tx_12"; exon_id "13_68338432_68338534_+"; exonnum "5"; txlen "1125";
13	ENSEMBL114_rn	exon	68338432	68338534	0.0349413849619271	+	.	gene_id "ENSRNOG00000077638"; transcript_id "ENSRNOG00000077638_tx_9"; exon_id "13_68338432_68338534_+"; exonnum "4"; txlen "971";
13	ensembl	exon	68338465	68338534	0	+	.	gene_id "ENSRNOG00000077638"; gene_version "1"; transcript_id "ENSRNOT00000138962"; transcript_version "1"; exon_number "1"; gene_source "ensembl"; gene_biotype "lncRNA"; transcript_source "ensembl"; transcript_biotype "lncRNA"; exon_id "ENSRNOE00000671408"; exon_version "1";
13	ensembl	transcript	68338465	68348309	0	+	.	gene_id "ENSRNOG00000077638"; gene_version "1"; transcript_id "ENSRNOT00000138962"; transcript_version "1"; gene_source "ensembl"; gene_biotype "lncRNA"; transcript_source "ensembl"; transcript_biotype "lncRNA";
13	ensembl	exon	68338781	68338872	0	+	.	gene_id "ENSRNOG00000077638"; gene_version "1"; transcript_id "ENSRNOT00000151387"; transcript_version "1"; exon_number "3"; gene_source "ensembl"; gene_biotype "lncRNA"; transcript_source "ensembl"; transcript_biotype "lncRNA"; exon_id "ENSRNOE00000711797"; exon_version "1"; tag "Ensembl_canonical";
13	ensembl	exon	68338781	68338872	0	+	.	gene_id "ENSRNOG00000077638"; gene_version "1"; transcript_id "ENSRNOT00000138962"; transcript_version "1"; exon_number "2"; gene_source "ensembl"; gene_biotype "lncRNA"; transcript_source "ensembl"; transcript_biotype "lncRNA"; exon_id "ENSRNOE00000711797"; exon_version "1";
13	ENSEMBL114_rn	exon	68338781	68338872	0.0349413849619271	+	.	gene_id "ENSRNOG00000077638"; transcript_id "ENSRNOG00000077638_tx_10"; exon_id "13_68338781_68338872_+"; exonnum "5"; txlen "896";
13	ENSEMBL114_rn	exon	68338781	68338872	0.01446256735261	+	.	gene_id "ENSRNOG00000077638"; transcript_id "ENSRNOG00000077638_tx_12"; exon_id "13_68338781_68338872_+"; exonnum "6"; txlen "1125";
13	ENSEMBL114_rn	exon	68338781	68338872	0.0349413849619271	+	.	gene_id "ENSRNOG00000077638"; transcript_id "ENSRNOG00000077638_tx_9"; exon_id "13_68338781_68338872_+"; exonnum "5"; txlen "971";
13	ensembl	exon	68340674	68340752	0	+	.	gene_id "ENSRNOG00000077638"; gene_version "1"; transcript_id "ENSRNOT00000129672"; transcript_version "1"; exon_number "1"; gene_source "ensembl"; gene_biotype "lncRNA"; transcript_source "ensembl"; transcript_biotype "lncRNA"; exon_id "ENSRNOE00000772152"; exon_version "1";
13	ensembl	transcript	68340674	68348340	0	+	.	gene_id "ENSRNOG00000077638"; gene_version "1"; transcript_id "ENSRNOT00000129672"; transcript_version "1"; gene_source "ensembl"; gene_biotype "lncRNA"; transcript_source "ensembl"; transcript_biotype "lncRNA";
13	ensembl	exon	68340696	68340752	0	+	.	gene_id "ENSRNOG00000077638"; gene_version "1"; transcript_id "ENSRNOT00000141437"; transcript_version "1"; exon_number "1"; gene_source "ensembl"; gene_biotype "lncRNA"; transcript_source "ensembl"; transcript_biotype "lncRNA"; exon_id "ENSRNOE00000819308"; exon_version "1";
13	ensembl	transcript	68340696	68348340	0	+	.	gene_id "ENSRNOG00000077638"; gene_version "1"; transcript_id "ENSRNOT00000141437"; transcript_version "1"; gene_source "ensembl"; gene_biotype "lncRNA"; transcript_source "ensembl"; transcript_biotype "lncRNA";
13	ensembl	exon	68343713	68343736	0	+	.	gene_id "ENSRNOG00000077638"; gene_version "1"; transcript_id "ENSRNOT00000173319"; transcript_version "1"; exon_number "1"; gene_source "ensembl"; gene_biotype "lncRNA"; transcript_source "ensembl"; transcript_biotype "lncRNA"; exon_id "ENSRNOE00000701331"; exon_version "1";
13	ensembl	transcript	68343713	68348340	0	+	.	gene_id "ENSRNOG00000077638"; gene_version "1"; transcript_id "ENSRNOT00000173319"; transcript_version "1"; gene_source "ensembl"; gene_biotype "lncRNA"; transcript_source "ensembl"; transcript_biotype "lncRNA";
13	ensembl	exon	68345654	68345728	0	+	.	gene_id "ENSRNOG00000077638"; gene_version "1"; transcript_id "ENSRNOT00000151387"; transcript_version "1"; exon_number "4"; gene_source "ensembl"; gene_biotype "lncRNA"; transcript_source "ensembl"; transcript_biotype "lncRNA"; exon_id "ENSRNOE00000734723"; exon_version "1"; tag "Ensembl_canonical";
13	ensembl	exon	68345654	68345728	0	+	.	gene_id "ENSRNOG00000077638"; gene_version "1"; transcript_id "ENSRNOT00000155428"; transcript_version "1"; exon_number "4"; gene_source "ensembl"; gene_biotype "lncRNA"; transcript_source "ensembl"; transcript_biotype "lncRNA"; exon_id "ENSRNOE00000734723"; exon_version "1";
13	ensembl	exon	68345654	68345728	0	+	.	gene_id "ENSRNOG00000077638"; gene_version "1"; transcript_id "ENSRNOT00000129672"; transcript_version "1"; exon_number "2"; gene_source "ensembl"; gene_biotype "lncRNA"; transcript_source "ensembl"; transcript_biotype "lncRNA"; exon_id "ENSRNOE00000734723"; exon_version "1";
13	ensembl	exon	68345654	68345728	0	+	.	gene_id "ENSRNOG00000077638"; gene_version "1"; transcript_id "ENSRNOT00000173319"; transcript_version "1"; exon_number "2"; gene_source "ensembl"; gene_biotype "lncRNA"; transcript_source "ensembl"; transcript_biotype "lncRNA"; exon_id "ENSRNOE00000734723"; exon_version "1";
13	ENSEMBL114_rn	exon	68345654	68345728	0.0349413849619271	+	.	gene_id "ENSRNOG00000077638"; transcript_id "ENSRNOG00000077638_tx_11"; exon_id "13_68345654_68345728_+"; exonnum "5"; txlen "879";
13	ENSEMBL114_rn	exon	68345654	68345728	0.01446256735261	+	.	gene_id "ENSRNOG00000077638"; transcript_id "ENSRNOG00000077638_tx_12"; exon_id "13_68345654_68345728_+"; exonnum "7"; txlen "1125";
13	ENSEMBL114_rn	exon	68345654	68345728	0.0349413849619271	+	.	gene_id "ENSRNOG00000077638"; transcript_id "ENSRNOG00000077638_tx_9"; exon_id "13_68345654_68345728_+"; exonnum "6"; txlen "971";
13	ensembl	exon	68347946	68348273	0	+	.	gene_id "ENSRNOG00000077638"; gene_version "1"; transcript_id "ENSRNOT00000151387"; transcript_version "1"; exon_number "5"; gene_source "ensembl"; gene_biotype "lncRNA"; transcript_source "ensembl"; transcript_biotype "lncRNA"; exon_id "ENSRNOE00000808488"; exon_version "1"; tag "Ensembl_canonical";
13	ensembl	exon	68347946	68348273	0	+	.	gene_id "ENSRNOG00000077638"; gene_version "1"; transcript_id "ENSRNOT00000155428"; transcript_version "1"; exon_number "5"; gene_source "ensembl"; gene_biotype "lncRNA"; transcript_source "ensembl"; transcript_biotype "lncRNA"; exon_id "ENSRNOE00000808488"; exon_version "1";
13	ensembl	exon	68347946	68348309	0	+	.	gene_id "ENSRNOG00000077638"; gene_version "1"; transcript_id "ENSRNOT00000138962"; transcript_version "1"; exon_number "3"; gene_source "ensembl"; gene_biotype "lncRNA"; transcript_source "ensembl"; transcript_biotype "lncRNA"; exon_id "ENSRNOE00000712807"; exon_version "1";
13	ENSEMBL114_rn	exon	68347946	68348309	0.0349413849619271	+	.	gene_id "ENSRNOG00000077638"; transcript_id "ENSRNOG00000077638_tx_10"; exon_id "13_68347946_68348309_+"; exonnum "6"; txlen "896";
13	ENSEMBL114_rn	exon	68347946	68348309	0.0349413849619271	+	.	gene_id "ENSRNOG00000077638"; transcript_id "ENSRNOG00000077638_tx_11"; exon_id "13_68347946_68348309_+"; exonnum "6"; txlen "879";
13	ENSEMBL114_rn	exon	68347946	68348309	0.01446256735261	+	.	gene_id "ENSRNOG00000077638"; transcript_id "ENSRNOG00000077638_tx_12"; exon_id "13_68347946_68348309_+"; exonnum "8"; txlen "1125";
13	ENSEMBL114_rn	exon	68347946	68348309	0.0349413849619271	+	.	gene_id "ENSRNOG00000077638"; transcript_id "ENSRNOG00000077638_tx_9"; exon_id "13_68347946_68348309_+"; exonnum "7"; txlen "971";
13	ensembl	exon	68347946	68348340	0	+	.	gene_id "ENSRNOG00000077638"; gene_version "1"; transcript_id "ENSRNOT00000129672"; transcript_version "1"; exon_number "3"; gene_source "ensembl"; gene_biotype "lncRNA"; transcript_source "ensembl"; transcript_biotype "lncRNA"; exon_id "ENSRNOE00000710632"; exon_version "1";
13	ensembl	exon	68347946	68348340	0	+	.	gene_id "ENSRNOG00000077638"; gene_version "1"; transcript_id "ENSRNOT00000141437"; transcript_version "1"; exon_number "2"; gene_source "ensembl"; gene_biotype "lncRNA"; transcript_source "ensembl"; transcript_biotype "lncRNA"; exon_id "ENSRNOE00000710632"; exon_version "1";
13	ensembl	exon	68347946	68348340	0	+	.	gene_id "ENSRNOG00000077638"; gene_version "1"; transcript_id "ENSRNOT00000173319"; transcript_version "1"; exon_number "3"; gene_source "ensembl"; gene_biotype "lncRNA"; transcript_source "ensembl"; transcript_biotype "lncRNA"; exon_id "ENSRNOE00000710632"; exon_version "1";
13	sraer114_es	exon	68349591	68349881	0.113498766375405	+	.	gene_id "ENSRNOG00000002369"; transcript_id "ENSRNOG00000002369_tx_7"; exon_id "13_68349591_68349881_+"; exonnum "1"; txlen "6516";
13	sraer114_mid	exon	68355004	68355463	0.113498766375405	+	.	gene_id "ENSRNOG00000002369"; transcript_id "ENSRNOG00000002369_tx_7"; exon_id "13_68355004_68355463_+"; exonnum "2"; txlen "6516";
13	ensembl	five_prime_utr	68355157	68355355	0	+	.	gene_id "ENSRNOG00000002369"; gene_version "8"; transcript_id "ENSRNOT00000083366"; transcript_version "3"; gene_name "Rgs8"; gene_source "ensembl"; gene_biotype "protein_coding"; transcript_name "Rgs8-202"; transcript_source "ensembl"; transcript_biotype "protein_coding"; tag "Ensembl_canonical";
13	ensembl	exon	68355157	68355463	0	+	.	gene_id "ENSRNOG00000002369"; gene_version "8"; transcript_id "ENSRNOT00000083366"; transcript_version "3"; exon_number "1"; gene_name "Rgs8"; gene_source "ensembl"; gene_biotype "protein_coding"; transcript_name "Rgs8-202"; transcript_source "ensembl"; transcript_biotype "protein_coding"; exon_id "ENSRNOE00000704060"; exon_version "1"; tag "Ensembl_canonical";
13	ensembl	gene	68355157	68399412	0	+	.	gene_id "ENSRNOG00000002369"; gene_version "8"; gene_name "Rgs8"; gene_source "ensembl"; gene_biotype "protein_coding";
13	ensembl	transcript	68355157	68399412	0	+	.	gene_id "ENSRNOG00000002369"; gene_version "8"; transcript_id "ENSRNOT00000083366"; transcript_version "3"; gene_name "Rgs8"; gene_source "ensembl"; gene_biotype "protein_coding"; transcript_name "Rgs8-202"; transcript_source "ensembl"; transcript_biotype "protein_coding"; tag "Ensembl_canonical";
13	ensembl	exon	68355231	68355463	0	+	.	gene_id "ENSRNOG00000002369"; gene_version "8"; transcript_id "ENSRNOT00000118774"; transcript_version "2"; exon_number "1"; gene_name "Rgs8"; gene_source "ensembl"; gene_biotype "protein_coding"; transcript_name "Rgs8-203"; transcript_source "ensembl"; transcript_biotype "protein_coding"; exon_id "ENSRNOE00000519404"; exon_version "3";
13	ensembl	five_prime_utr	68355231	68355463	0	+	.	gene_id "ENSRNOG00000002369"; gene_version "8"; transcript_id "ENSRNOT00000118774"; transcript_version "2"; gene_name "Rgs8"; gene_source "ensembl"; gene_biotype "protein_coding"; transcript_name "Rgs8-203"; transcript_source "ensembl"; transcript_biotype "protein_coding";
13	ensembl	transcript	68355231	68399409	0	+	.	gene_id "ENSRNOG00000002369"; gene_version "8"; transcript_id "ENSRNOT00000118774"; transcript_version "2"; gene_name "Rgs8"; gene_source "ensembl"; gene_biotype "protein_coding"; transcript_name "Rgs8-203"; transcript_source "ensembl"; transcript_biotype "protein_coding";
13	ensembl	start_codon	68355356	68355358	0	+	0	gene_id "ENSRNOG00000002369"; gene_version "8"; transcript_id "ENSRNOT00000083366"; transcript_version "3"; exon_number "1"; gene_name "Rgs8"; gene_source "ensembl"; gene_biotype "protein_coding"; transcript_name "Rgs8-202"; transcript_source "ensembl"; transcript_biotype "protein_coding"; tag "Ensembl_canonical";
13	ensembl	CDS	68355356	68355463	0	+	0	gene_id "ENSRNOG00000002369"; gene_version "8"; transcript_id "ENSRNOT00000083366"; transcript_version "3"; exon_number "1"; gene_name "Rgs8"; gene_source "ensembl"; gene_biotype "protein_coding"; transcript_name "Rgs8-202"; transcript_source "ensembl"; transcript_biotype "protein_coding"; protein_id "ENSRNOP00000073985"; protein_version "1"; tag "Ensembl_canonical";
13	sraer114_mid	exon	68358036	68358183	0.113498766375405	+	.	gene_id "ENSRNOG00000002369"; transcript_id "ENSRNOG00000002369_tx_7"; exon_id "13_68358036_68358183_+"; exonnum "3"; txlen "6516";
13	sraer114_mid	exon	68358300	68358400	0.113498766375405	+	.	gene_id "ENSRNOG00000002369"; transcript_id "ENSRNOG00000002369_tx_7"; exon_id "13_68358300_68358400_+"; exonnum "4"; txlen "6516";
13	sraer114_es	exon	68366865	68367125	4.9543349279316	+	.	gene_id "ENSRNOG00000002369"; transcript_id "ENSRNOG00000002369_tx_5"; exon_id "13_68366865_68367125_+"; exonnum "1"; txlen "5777";
13	sraer114_es	exon	68366865	68367125	4.8567845842363	+	.	gene_id "ENSRNOG00000002369"; transcript_id "ENSRNOG00000002369_tx_6"; exon_id "13_68366865_68367125_+"; exonnum "1"; txlen "5648";
13	sraer114_es	exon	68367016	68367084	13.2156274898642	+	.	gene_id "ENSRNOG00000002369"; transcript_id "ENSRNOG00000002369_tx_3"; exon_id "13_68367016_68367084_+"; exonnum "1"; txlen "5585";
13	sraer114_es	exon	68367016	68367084	10.9568376817372	+	.	gene_id "ENSRNOG00000002369"; transcript_id "ENSRNOG00000002369_tx_4"; exon_id "13_68367016_68367084_+"; exonnum "1"; txlen "5456";
13	sraer114_es	exon	68367228	68367300	24.2315245318253	+	.	gene_id "ENSRNOG00000002369"; transcript_id "ENSRNOG00000002369_tx_1"; exon_id "13_68367228_68367300_+"; exonnum "1"; txlen "5589";
13	sraer114_es	exon	68367228	68367300	23.3506161038755	+	.	gene_id "ENSRNOG00000002369"; transcript_id "ENSRNOG00000002369_tx_2"; exon_id "13_68367228_68367300_+"; exonnum "1"; txlen "5460";
13	ensembl	exon	68367396	68367497	0	+	.	gene_id "ENSRNOG00000002369"; gene_version "8"; transcript_id "ENSRNOT00000003239"; transcript_version "8"; exon_number "1"; gene_name "Rgs8"; gene_source "ensembl"; gene_biotype "protein_coding"; transcript_name "Rgs8-201"; transcript_source "ensembl"; transcript_biotype "protein_coding"; exon_id "ENSRNOE00000740704"; exon_version "1";
13	ensembl	five_prime_utr	68367396	68367497	0	+	.	gene_id "ENSRNOG00000002369"; gene_version "8"; transcript_id "ENSRNOT00000003239"; transcript_version "8"; gene_name "Rgs8"; gene_source "ensembl"; gene_biotype "protein_coding"; transcript_name "Rgs8-201"; transcript_source "ensembl"; transcript_biotype "protein_coding";
13	ensembl	transcript	68367396	68399412	0	+	.	gene_id "ENSRNOG00000002369"; gene_version "8"; transcript_id "ENSRNOT00000003239"; transcript_version "8"; gene_name "Rgs8"; gene_source "ensembl"; gene_biotype "protein_coding"; transcript_name "Rgs8-201"; transcript_source "ensembl"; transcript_biotype "protein_coding";
13	ensembl	exon	68367424	68367497	0	+	.	gene_id "ENSRNOG00000002369"; gene_version "8"; transcript_id "ENSRNOT00000118774"; transcript_version "2"; exon_number "2"; gene_name "Rgs8"; gene_source "ensembl"; gene_biotype "protein_coding"; transcript_name "Rgs8-203"; transcript_source "ensembl"; transcript_biotype "protein_coding"; exon_id "ENSRNOE00000283797"; exon_version "2";
13	ensembl	five_prime_utr	68367424	68367497	0	+	.	gene_id "ENSRNOG00000002369"; gene_version "8"; transcript_id "ENSRNOT00000118774"; transcript_version "2"; gene_name "Rgs8"; gene_source "ensembl"; gene_biotype "protein_coding"; transcript_name "Rgs8-203"; transcript_source "ensembl"; transcript_biotype "protein_coding";
13	ensembl	exon	68367424	68367497	0	+	.	gene_id "ENSRNOG00000002369"; gene_version "8"; transcript_id "ENSRNOT00000083366"; transcript_version "3"; exon_number "2"; gene_name "Rgs8"; gene_source "ensembl"; gene_biotype "protein_coding"; transcript_name "Rgs8-202"; transcript_source "ensembl"; transcript_biotype "protein_coding"; exon_id "ENSRNOE00000575177"; exon_version "1"; tag "Ensembl_canonical";
13	ensembl	CDS	68367424	68367497	0	+	0	gene_id "ENSRNOG00000002369"; gene_version "8"; transcript_id "ENSRNOT00000083366"; transcript_version "3"; exon_number "2"; gene_name "Rgs8"; gene_source "ensembl"; gene_biotype "protein_coding"; transcript_name "Rgs8-202"; transcript_source "ensembl"; transcript_biotype "protein_coding"; protein_id "ENSRNOP00000073985"; protein_version "1"; tag "Ensembl_canonical";
13	ENSEMBL114_rn	exon	68367424	68367497	24.2315245318253	+	.	gene_id "ENSRNOG00000002369"; transcript_id "ENSRNOG00000002369_tx_1"; exon_id "13_68367424_68367497_+"; exonnum "2"; txlen "5589";
13	ENSEMBL114_rn	exon	68367424	68367497	23.3506161038755	+	.	gene_id "ENSRNOG00000002369"; transcript_id "ENSRNOG00000002369_tx_2"; exon_id "13_68367424_68367497_+"; exonnum "2"; txlen "5460";
13	ENSEMBL114_rn	exon	68367424	68367497	13.2156274898642	+	.	gene_id "ENSRNOG00000002369"; transcript_id "ENSRNOG00000002369_tx_3"; exon_id "13_68367424_68367497_+"; exonnum "2"; txlen "5585";
13	ENSEMBL114_rn	exon	68367424	68367497	10.9568376817372	+	.	gene_id "ENSRNOG00000002369"; transcript_id "ENSRNOG00000002369_tx_4"; exon_id "13_68367424_68367497_+"; exonnum "2"; txlen "5456";
13	ENSEMBL114_rn	exon	68367424	68367497	4.9543349279316	+	.	gene_id "ENSRNOG00000002369"; transcript_id "ENSRNOG00000002369_tx_5"; exon_id "13_68367424_68367497_+"; exonnum "2"; txlen "5777";
13	ENSEMBL114_rn	exon	68367424	68367497	4.8567845842363	+	.	gene_id "ENSRNOG00000002369"; transcript_id "ENSRNOG00000002369_tx_6"; exon_id "13_68367424_68367497_+"; exonnum "2"; txlen "5648";
13	ENSEMBL114_rn	exon	68367424	68367497	0.113498766375405	+	.	gene_id "ENSRNOG00000002369"; transcript_id "ENSRNOG00000002369_tx_7"; exon_id "13_68367424_68367497_+"; exonnum "5"; txlen "6516";
13	ensembl	five_prime_utr	68369394	68369496	0	+	.	gene_id "ENSRNOG00000002369"; gene_version "8"; transcript_id "ENSRNOT00000118774"; transcript_version "2"; gene_name "Rgs8"; gene_source "ensembl"; gene_biotype "protein_coding"; transcript_name "Rgs8-203"; transcript_source "ensembl"; transcript_biotype "protein_coding";
13	ensembl	exon	68369394	68369522	0	+	.	gene_id "ENSRNOG00000002369"; gene_version "8"; transcript_id "ENSRNOT00000003239"; transcript_version "8"; exon_number "2"; gene_name "Rgs8"; gene_source "ensembl"; gene_biotype "protein_coding"; transcript_name "Rgs8-201"; transcript_source "ensembl"; transcript_biotype "protein_coding"; exon_id "ENSRNOE00000211801"; exon_version "2";
13	ensembl	five_prime_utr	68369394	68369522	0	+	.	gene_id "ENSRNOG00000002369"; gene_version "8"; transcript_id "ENSRNOT00000003239"; transcript_version "8"; gene_name "Rgs8"; gene_source "ensembl"; gene_biotype "protein_coding"; transcript_name "Rgs8-201"; transcript_source "ensembl"; transcript_biotype "protein_coding";
13	ensembl	exon	68369394	68369522	0	+	.	gene_id "ENSRNOG00000002369"; gene_version "8"; transcript_id "ENSRNOT00000118774"; transcript_version "2"; exon_number "3"; gene_name "Rgs8"; gene_source "ensembl"; gene_biotype "protein_coding"; transcript_name "Rgs8-203"; transcript_source "ensembl"; transcript_biotype "protein_coding"; exon_id "ENSRNOE00000812410"; exon_version "1";
13	ENSEMBL114_rn	exon	68369394	68369522	24.2315245318253	+	.	gene_id "ENSRNOG00000002369"; transcript_id "ENSRNOG00000002369_tx_1"; exon_id "13_68369394_68369522_+"; exonnum "3"; txlen "5589";
13	ENSEMBL114_rn	exon	68369394	68369522	13.2156274898642	+	.	gene_id "ENSRNOG00000002369"; transcript_id "ENSRNOG00000002369_tx_3"; exon_id "13_68369394_68369522_+"; exonnum "3"; txlen "5585";
13	ENSEMBL114_rn	exon	68369394	68369522	4.9543349279316	+	.	gene_id "ENSRNOG00000002369"; transcript_id "ENSRNOG00000002369_tx_5"; exon_id "13_68369394_68369522_+"; exonnum "3"; txlen "5777";
13	ENSEMBL114_rn	exon	68369394	68369522	0.113498766375405	+	.	gene_id "ENSRNOG00000002369"; transcript_id "ENSRNOG00000002369_tx_7"; exon_id "13_68369394_68369522_+"; exonnum "6"; txlen "6516";
13	ensembl	start_codon	68369497	68369499	0	+	0	gene_id "ENSRNOG00000002369"; gene_version "8"; transcript_id "ENSRNOT00000118774"; transcript_version "2"; exon_number "3"; gene_name "Rgs8"; gene_source "ensembl"; gene_biotype "protein_coding"; transcript_name "Rgs8-203"; transcript_source "ensembl"; transcript_biotype "protein_coding";
13	ensembl	CDS	68369497	68369522	0	+	0	gene_id "ENSRNOG00000002369"; gene_version "8"; transcript_id "ENSRNOT00000118774"; transcript_version "2"; exon_number "3"; gene_name "Rgs8"; gene_source "ensembl"; gene_biotype "protein_coding"; transcript_name "Rgs8-203"; transcript_source "ensembl"; transcript_biotype "protein_coding"; protein_id "ENSRNOP00000090756"; protein_version "2";
13	ensembl	five_prime_utr	68371570	68371600	0	+	.	gene_id "ENSRNOG00000002369"; gene_version "8"; transcript_id "ENSRNOT00000003239"; transcript_version "8"; gene_name "Rgs8"; gene_source "ensembl"; gene_biotype "protein_coding"; transcript_name "Rgs8-201"; transcript_source "ensembl"; transcript_biotype "protein_coding";
13	ensembl	exon	68371570	68371719	0	+	.	gene_id "ENSRNOG00000002369"; gene_version "8"; transcript_id "ENSRNOT00000003239"; transcript_version "8"; exon_number "3"; gene_name "Rgs8"; gene_source "ensembl"; gene_biotype "protein_coding"; transcript_name "Rgs8-201"; transcript_source "ensembl"; transcript_biotype "protein_coding"; exon_id "ENSRNOE00000750129"; exon_version "1";
13	ensembl	start_codon	68371601	68371603	0	+	0	gene_id "ENSRNOG00000002369"; gene_version "8"; transcript_id "ENSRNOT00000003239"; transcript_version "8"; exon_number "3"; gene_name "Rgs8"; gene_source "ensembl"; gene_biotype "protein_coding"; transcript_name "Rgs8-201"; transcript_source "ensembl"; transcript_biotype "protein_coding";
13	ensembl	CDS	68371601	68371719	0	+	0	gene_id "ENSRNOG00000002369"; gene_version "8"; transcript_id "ENSRNOT00000003239"; transcript_version "8"; exon_number "3"; gene_name "Rgs8"; gene_source "ensembl"; gene_biotype "protein_coding"; transcript_name "Rgs8-201"; transcript_source "ensembl"; transcript_biotype "protein_coding"; protein_id "ENSRNOP00000003239"; protein_version "5";
13	ensembl	exon	68371860	68371961	0	+	.	gene_id "ENSRNOG00000002369"; gene_version "8"; transcript_id "ENSRNOT00000003239"; transcript_version "8"; exon_number "4"; gene_name "Rgs8"; gene_source "ensembl"; gene_biotype "protein_coding"; transcript_name "Rgs8-201"; transcript_source "ensembl"; transcript_biotype "protein_coding"; exon_id "ENSRNOE00000022979"; exon_version "1";
13	ensembl	CDS	68371860	68371961	0	+	1	gene_id "ENSRNOG00000002369"; gene_version "8"; transcript_id "ENSRNOT00000003239"; transcript_version "8"; exon_number "4"; gene_name "Rgs8"; gene_source "ensembl"; gene_biotype "protein_coding"; transcript_name "Rgs8-201"; transcript_source "ensembl"; transcript_biotype "protein_coding"; protein_id "ENSRNOP00000003239"; protein_version "5";
13	ensembl	exon	68371860	68371961	0	+	.	gene_id "ENSRNOG00000002369"; gene_version "8"; transcript_id "ENSRNOT00000118774"; transcript_version "2"; exon_number "4"; gene_name "Rgs8"; gene_source "ensembl"; gene_biotype "protein_coding"; transcript_name "Rgs8-203"; transcript_source "ensembl"; transcript_biotype "protein_coding"; exon_id "ENSRNOE00000022979"; exon_version "1";
13	ensembl	CDS	68371860	68371961	0	+	1	gene_id "ENSRNOG00000002369"; gene_version "8"; transcript_id "ENSRNOT00000118774"; transcript_version "2"; exon_number "4"; gene_name "Rgs8"; gene_source "ensembl"; gene_biotype "protein_coding"; transcript_name "Rgs8-203"; transcript_source "ensembl"; transcript_biotype "protein_coding"; protein_id "ENSRNOP00000090756"; protein_version "2";
13	ensembl	exon	68371860	68371961	0	+	.	gene_id "ENSRNOG00000002369"; gene_version "8"; transcript_id "ENSRNOT00000083366"; transcript_version "3"; exon_number "3"; gene_name "Rgs8"; gene_source "ensembl"; gene_biotype "protein_coding"; transcript_name "Rgs8-202"; transcript_source "ensembl"; transcript_biotype "protein_coding"; exon_id "ENSRNOE00000022979"; exon_version "1"; tag "Ensembl_canonical";
13	ensembl	CDS	68371860	68371961	0	+	1	gene_id "ENSRNOG00000002369"; gene_version "8"; transcript_id "ENSRNOT00000083366"; transcript_version "3"; exon_number "3"; gene_name "Rgs8"; gene_source "ensembl"; gene_biotype "protein_coding"; transcript_name "Rgs8-202"; transcript_source "ensembl"; transcript_biotype "protein_coding"; protein_id "ENSRNOP00000073985"; protein_version "1"; tag "Ensembl_canonical";
13	ENSEMBL114_rn	exon	68371860	68371961	24.2315245318253	+	.	gene_id "ENSRNOG00000002369"; transcript_id "ENSRNOG00000002369_tx_1"; exon_id "13_68371860_68371961_+"; exonnum "4"; txlen "5589";
13	ENSEMBL114_rn	exon	68371860	68371961	23.3506161038755	+	.	gene_id "ENSRNOG00000002369"; transcript_id "ENSRNOG00000002369_tx_2"; exon_id "13_68371860_68371961_+"; exonnum "3"; txlen "5460";
13	ENSEMBL114_rn	exon	68371860	68371961	13.2156274898642	+	.	gene_id "ENSRNOG00000002369"; transcript_id "ENSRNOG00000002369_tx_3"; exon_id "13_68371860_68371961_+"; exonnum "4"; txlen "5585";
13	ENSEMBL114_rn	exon	68371860	68371961	10.9568376817372	+	.	gene_id "ENSRNOG00000002369"; transcript_id "ENSRNOG00000002369_tx_4"; exon_id "13_68371860_68371961_+"; exonnum "3"; txlen "5456";
13	ENSEMBL114_rn	exon	68371860	68371961	4.9543349279316	+	.	gene_id "ENSRNOG00000002369"; transcript_id "ENSRNOG00000002369_tx_5"; exon_id "13_68371860_68371961_+"; exonnum "4"; txlen "5777";
13	ENSEMBL114_rn	exon	68371860	68371961	4.8567845842363	+	.	gene_id "ENSRNOG00000002369"; transcript_id "ENSRNOG00000002369_tx_6"; exon_id "13_68371860_68371961_+"; exonnum "3"; txlen "5648";
13	ENSEMBL114_rn	exon	68371860	68371961	0.113498766375405	+	.	gene_id "ENSRNOG00000002369"; transcript_id "ENSRNOG00000002369_tx_7"; exon_id "13_68371860_68371961_+"; exonnum "7"; txlen "6516";
13	ensembl	exon	68372851	68372915	0	+	.	gene_id "ENSRNOG00000002369"; gene_version "8"; transcript_id "ENSRNOT00000003239"; transcript_version "8"; exon_number "5"; gene_name "Rgs8"; gene_source "ensembl"; gene_biotype "protein_coding"; transcript_name "Rgs8-201"; transcript_source "ensembl"; transcript_biotype "protein_coding"; exon_id "ENSRNOE00000022997"; exon_version "1";
13	ensembl	CDS	68372851	68372915	0	+	1	gene_id "ENSRNOG00000002369"; gene_version "8"; transcript_id "ENSRNOT00000003239"; transcript_version "8"; exon_number "5"; gene_name "Rgs8"; gene_source "ensembl"; gene_biotype "protein_coding"; transcript_name "Rgs8-201"; transcript_source "ensembl"; transcript_biotype "protein_coding"; protein_id "ENSRNOP00000003239"; protein_version "5";
13	ensembl	exon	68372851	68372915	0	+	.	gene_id "ENSRNOG00000002369"; gene_version "8"; transcript_id "ENSRNOT00000118774"; transcript_version "2"; exon_number "5"; gene_name "Rgs8"; gene_source "ensembl"; gene_biotype "protein_coding"; transcript_name "Rgs8-203"; transcript_source "ensembl"; transcript_biotype "protein_coding"; exon_id "ENSRNOE00000022997"; exon_version "1";
13	ensembl	CDS	68372851	68372915	0	+	1	gene_id "ENSRNOG00000002369"; gene_version "8"; transcript_id "ENSRNOT00000118774"; transcript_version "2"; exon_number "5"; gene_name "Rgs8"; gene_source "ensembl"; gene_biotype "protein_coding"; transcript_name "Rgs8-203"; transcript_source "ensembl"; transcript_biotype "protein_coding"; protein_id "ENSRNOP00000090756"; protein_version "2";
13	ensembl	exon	68372851	68372915	0	+	.	gene_id "ENSRNOG00000002369"; gene_version "8"; transcript_id "ENSRNOT00000083366"; transcript_version "3"; exon_number "4"; gene_name "Rgs8"; gene_source "ensembl"; gene_biotype "protein_coding"; transcript_name "Rgs8-202"; transcript_source "ensembl"; transcript_biotype "protein_coding"; exon_id "ENSRNOE00000022997"; exon_version "1"; tag "Ensembl_canonical";
13	ensembl	CDS	68372851	68372915	0	+	1	gene_id "ENSRNOG00000002369"; gene_version "8"; transcript_id "ENSRNOT00000083366"; transcript_version "3"; exon_number "4"; gene_name "Rgs8"; gene_source "ensembl"; gene_biotype "protein_coding"; transcript_name "Rgs8-202"; transcript_source "ensembl"; transcript_biotype "protein_coding"; protein_id "ENSRNOP00000073985"; protein_version "1"; tag "Ensembl_canonical";
13	ENSEMBL114_rn	exon	68372851	68372915	24.2315245318253	+	.	gene_id "ENSRNOG00000002369"; transcript_id "ENSRNOG00000002369_tx_1"; exon_id "13_68372851_68372915_+"; exonnum "5"; txlen "5589";
13	ENSEMBL114_rn	exon	68372851	68372915	23.3506161038755	+	.	gene_id "ENSRNOG00000002369"; transcript_id "ENSRNOG00000002369_tx_2"; exon_id "13_68372851_68372915_+"; exonnum "4"; txlen "5460";
13	ENSEMBL114_rn	exon	68372851	68372915	13.2156274898642	+	.	gene_id "ENSRNOG00000002369"; transcript_id "ENSRNOG00000002369_tx_3"; exon_id "13_68372851_68372915_+"; exonnum "5"; txlen "5585";
13	ENSEMBL114_rn	exon	68372851	68372915	10.9568376817372	+	.	gene_id "ENSRNOG00000002369"; transcript_id "ENSRNOG00000002369_tx_4"; exon_id "13_68372851_68372915_+"; exonnum "4"; txlen "5456";
13	ENSEMBL114_rn	exon	68372851	68372915	4.9543349279316	+	.	gene_id "ENSRNOG00000002369"; transcript_id "ENSRNOG00000002369_tx_5"; exon_id "13_68372851_68372915_+"; exonnum "5"; txlen "5777";
13	ENSEMBL114_rn	exon	68372851	68372915	4.8567845842363	+	.	gene_id "ENSRNOG00000002369"; transcript_id "ENSRNOG00000002369_tx_6"; exon_id "13_68372851_68372915_+"; exonnum "4"; txlen "5648";
13	ENSEMBL114_rn	exon	68372851	68372915	0.113498766375405	+	.	gene_id "ENSRNOG00000002369"; transcript_id "ENSRNOG00000002369_tx_7"; exon_id "13_68372851_68372915_+"; exonnum "8"; txlen "6516";
13	ensembl	exon	68391646	68391812	0	+	.	gene_id "ENSRNOG00000002369"; gene_version "8"; transcript_id "ENSRNOT00000003239"; transcript_version "8"; exon_number "6"; gene_name "Rgs8"; gene_source "ensembl"; gene_biotype "protein_coding"; transcript_name "Rgs8-201"; transcript_source "ensembl"; transcript_biotype "protein_coding"; exon_id "ENSRNOE00000022912"; exon_version "1";
13	ensembl	CDS	68391646	68391812	0	+	2	gene_id "ENSRNOG00000002369"; gene_version "8"; transcript_id "ENSRNOT00000003239"; transcript_version "8"; exon_number "6"; gene_name "Rgs8"; gene_source "ensembl"; gene_biotype "protein_coding"; transcript_name "Rgs8-201"; transcript_source "ensembl"; transcript_biotype "protein_coding"; protein_id "ENSRNOP00000003239"; protein_version "5";
13	ensembl	exon	68391646	68391812	0	+	.	gene_id "ENSRNOG00000002369"; gene_version "8"; transcript_id "ENSRNOT00000118774"; transcript_version "2"; exon_number "6"; gene_name "Rgs8"; gene_source "ensembl"; gene_biotype "protein_coding"; transcript_name "Rgs8-203"; transcript_source "ensembl"; transcript_biotype "protein_coding"; exon_id "ENSRNOE00000022912"; exon_version "1";
13	ensembl	CDS	68391646	68391812	0	+	2	gene_id "ENSRNOG00000002369"; gene_version "8"; transcript_id "ENSRNOT00000118774"; transcript_version "2"; exon_number "6"; gene_name "Rgs8"; gene_source "ensembl"; gene_biotype "protein_coding"; transcript_name "Rgs8-203"; transcript_source "ensembl"; transcript_biotype "protein_coding"; protein_id "ENSRNOP00000090756"; protein_version "2";
13	ensembl	exon	68391646	68391812	0	+	.	gene_id "ENSRNOG00000002369"; gene_version "8"; transcript_id "ENSRNOT00000083366"; transcript_version "3"; exon_number "5"; gene_name "Rgs8"; gene_source "ensembl"; gene_biotype "protein_coding"; transcript_name "Rgs8-202"; transcript_source "ensembl"; transcript_biotype "protein_coding"; exon_id "ENSRNOE00000022912"; exon_version "1"; tag "Ensembl_canonical";
13	ensembl	CDS	68391646	68391812	0	+	2	gene_id "ENSRNOG00000002369"; gene_version "8"; transcript_id "ENSRNOT00000083366"; transcript_version "3"; exon_number "5"; gene_name "Rgs8"; gene_source "ensembl"; gene_biotype "protein_coding"; transcript_name "Rgs8-202"; transcript_source "ensembl"; transcript_biotype "protein_coding"; protein_id "ENSRNOP00000073985"; protein_version "1"; tag "Ensembl_canonical";
13	ENSEMBL114_rn	exon	68391646	68391812	24.2315245318253	+	.	gene_id "ENSRNOG00000002369"; transcript_id "ENSRNOG00000002369_tx_1"; exon_id "13_68391646_68391812_+"; exonnum "6"; txlen "5589";
13	ENSEMBL114_rn	exon	68391646	68391812	23.3506161038755	+	.	gene_id "ENSRNOG00000002369"; transcript_id "ENSRNOG00000002369_tx_2"; exon_id "13_68391646_68391812_+"; exonnum "5"; txlen "5460";
13	ENSEMBL114_rn	exon	68391646	68391812	13.2156274898642	+	.	gene_id "ENSRNOG00000002369"; transcript_id "ENSRNOG00000002369_tx_3"; exon_id "13_68391646_68391812_+"; exonnum "6"; txlen "5585";
13	ENSEMBL114_rn	exon	68391646	68391812	10.9568376817372	+	.	gene_id "ENSRNOG00000002369"; transcript_id "ENSRNOG00000002369_tx_4"; exon_id "13_68391646_68391812_+"; exonnum "5"; txlen "5456";
13	ENSEMBL114_rn	exon	68391646	68391812	4.9543349279316	+	.	gene_id "ENSRNOG00000002369"; transcript_id "ENSRNOG00000002369_tx_5"; exon_id "13_68391646_68391812_+"; exonnum "6"; txlen "5777";
13	ENSEMBL114_rn	exon	68391646	68391812	4.8567845842363	+	.	gene_id "ENSRNOG00000002369"; transcript_id "ENSRNOG00000002369_tx_6"; exon_id "13_68391646_68391812_+"; exonnum "5"; txlen "5648";
13	ENSEMBL114_rn	exon	68391646	68391812	0.113498766375405	+	.	gene_id "ENSRNOG00000002369"; transcript_id "ENSRNOG00000002369_tx_7"; exon_id "13_68391646_68391812_+"; exonnum "9"; txlen "6516";
13	ensembl	CDS	68394431	68394610	0	+	0	gene_id "ENSRNOG00000002369"; gene_version "8"; transcript_id "ENSRNOT00000003239"; transcript_version "8"; exon_number "7"; gene_name "Rgs8"; gene_source "ensembl"; gene_biotype "protein_coding"; transcript_name "Rgs8-201"; transcript_source "ensembl"; transcript_biotype "protein_coding"; protein_id "ENSRNOP00000003239"; protein_version "5";
13	ensembl	CDS	68394431	68394610	0	+	0	gene_id "ENSRNOG00000002369"; gene_version "8"; transcript_id "ENSRNOT00000118774"; transcript_version "2"; exon_number "7"; gene_name "Rgs8"; gene_source "ensembl"; gene_biotype "protein_coding"; transcript_name "Rgs8-203"; transcript_source "ensembl"; transcript_biotype "protein_coding"; protein_id "ENSRNOP00000090756"; protein_version "2";
13	ensembl	CDS	68394431	68394610	0	+	0	gene_id "ENSRNOG00000002369"; gene_version "8"; transcript_id "ENSRNOT00000083366"; transcript_version "3"; exon_number "6"; gene_name "Rgs8"; gene_source "ensembl"; gene_biotype "protein_coding"; transcript_name "Rgs8-202"; transcript_source "ensembl"; transcript_biotype "protein_coding"; protein_id "ENSRNOP00000073985"; protein_version "1"; tag "Ensembl_canonical";
13	ensembl	exon	68394431	68399409	0	+	.	gene_id "ENSRNOG00000002369"; gene_version "8"; transcript_id "ENSRNOT00000118774"; transcript_version "2"; exon_number "7"; gene_name "Rgs8"; gene_source "ensembl"; gene_biotype "protein_coding"; transcript_name "Rgs8-203"; transcript_source "ensembl"; transcript_biotype "protein_coding"; exon_id "ENSRNOE00000731312"; exon_version "1";
13	ENSEMBL114_rn	exon	68394431	68399409	24.2315245318253	+	.	gene_id "ENSRNOG00000002369"; transcript_id "ENSRNOG00000002369_tx_1"; exon_id "13_68394431_68399409_+"; exonnum "7"; txlen "5589";
13	ENSEMBL114_rn	exon	68394431	68399409	23.3506161038755	+	.	gene_id "ENSRNOG00000002369"; transcript_id "ENSRNOG00000002369_tx_2"; exon_id "13_68394431_68399409_+"; exonnum "6"; txlen "5460";
13	ENSEMBL114_rn	exon	68394431	68399409	13.2156274898642	+	.	gene_id "ENSRNOG00000002369"; transcript_id "ENSRNOG00000002369_tx_3"; exon_id "13_68394431_68399409_+"; exonnum "7"; txlen "5585";
13	ENSEMBL114_rn	exon	68394431	68399409	10.9568376817372	+	.	gene_id "ENSRNOG00000002369"; transcript_id "ENSRNOG00000002369_tx_4"; exon_id "13_68394431_68399409_+"; exonnum "6"; txlen "5456";
13	ENSEMBL114_rn	exon	68394431	68399409	4.9543349279316	+	.	gene_id "ENSRNOG00000002369"; transcript_id "ENSRNOG00000002369_tx_5"; exon_id "13_68394431_68399409_+"; exonnum "7"; txlen "5777";
13	ENSEMBL114_rn	exon	68394431	68399409	4.8567845842363	+	.	gene_id "ENSRNOG00000002369"; transcript_id "ENSRNOG00000002369_tx_6"; exon_id "13_68394431_68399409_+"; exonnum "6"; txlen "5648";
13	ENSEMBL114_rn	exon	68394431	68399409	0.113498766375405	+	.	gene_id "ENSRNOG00000002369"; transcript_id "ENSRNOG00000002369_tx_7"; exon_id "13_68394431_68399409_+"; exonnum "10"; txlen "6516";
13	ensembl	exon	68394431	68399412	0	+	.	gene_id "ENSRNOG00000002369"; gene_version "8"; transcript_id "ENSRNOT00000003239"; transcript_version "8"; exon_number "7"; gene_name "Rgs8"; gene_source "ensembl"; gene_biotype "protein_coding"; transcript_name "Rgs8-201"; transcript_source "ensembl"; transcript_biotype "protein_coding"; exon_id "ENSRNOE00000815021"; exon_version "1";
13	ensembl	exon	68394431	68399412	0	+	.	gene_id "ENSRNOG00000002369"; gene_version "8"; transcript_id "ENSRNOT00000083366"; transcript_version "3"; exon_number "6"; gene_name "Rgs8"; gene_source "ensembl"; gene_biotype "protein_coding"; transcript_name "Rgs8-202"; transcript_source "ensembl"; transcript_biotype "protein_coding"; exon_id "ENSRNOE00000815021"; exon_version "1"; tag "Ensembl_canonical";
13	ensembl	stop_codon	68394611	68394613	0	+	0	gene_id "ENSRNOG00000002369"; gene_version "8"; transcript_id "ENSRNOT00000003239"; transcript_version "8"; exon_number "7"; gene_name "Rgs8"; gene_source "ensembl"; gene_biotype "protein_coding"; transcript_name "Rgs8-201"; transcript_source "ensembl"; transcript_biotype "protein_coding";
13	ensembl	stop_codon	68394611	68394613	0	+	0	gene_id "ENSRNOG00000002369"; gene_version "8"; transcript_id "ENSRNOT00000118774"; transcript_version "2"; exon_number "7"; gene_name "Rgs8"; gene_source "ensembl"; gene_biotype "protein_coding"; transcript_name "Rgs8-203"; transcript_source "ensembl"; transcript_biotype "protein_coding";
13	ensembl	stop_codon	68394611	68394613	0	+	0	gene_id "ENSRNOG00000002369"; gene_version "8"; transcript_id "ENSRNOT00000083366"; transcript_version "3"; exon_number "6"; gene_name "Rgs8"; gene_source "ensembl"; gene_biotype "protein_coding"; transcript_name "Rgs8-202"; transcript_source "ensembl"; transcript_biotype "protein_coding"; tag "Ensembl_canonical";
13	ensembl	three_prime_utr	68394614	68399409	0	+	.	gene_id "ENSRNOG00000002369"; gene_version "8"; transcript_id "ENSRNOT00000118774"; transcript_version "2"; gene_name "Rgs8"; gene_source "ensembl"; gene_biotype "protein_coding"; transcript_name "Rgs8-203"; transcript_source "ensembl"; transcript_biotype "protein_coding";
13	ensembl	three_prime_utr	68394614	68399412	0	+	.	gene_id "ENSRNOG00000002369"; gene_version "8"; transcript_id "ENSRNOT00000003239"; transcript_version "8"; gene_name "Rgs8"; gene_source "ensembl"; gene_biotype "protein_coding"; transcript_name "Rgs8-201"; transcript_source "ensembl"; transcript_biotype "protein_coding";
13	ensembl	three_prime_utr	68394614	68399412	0	+	.	gene_id "ENSRNOG00000002369"; gene_version "8"; transcript_id "ENSRNOT00000083366"; transcript_version "3"; gene_name "Rgs8"; gene_source "ensembl"; gene_biotype "protein_coding"; transcript_name "Rgs8-202"; transcript_source "ensembl"; transcript_biotype "protein_coding"; tag "Ensembl_canonical";
13	sraer114_es	exon	68421452	68421567	24.1593313838657	+	.	gene_id "ENSRNOG00000027024"; transcript_id "ENSRNOG00000027024_tx_1"; exon_id "13_68421452_68421567_+"; exonnum "1"; txlen "3127";
13	sraer114_es	exon	68421452	68421567	0.0350010622652326	+	.	gene_id "ENSRNOG00000027024"; transcript_id "ENSRNOG00000027024_tx_6"; exon_id "13_68421452_68421567_+"; exonnum "1"; txlen "3442";
13	sraer114_es	exon	68424027	68424057	0.0684503468701933	+	.	gene_id "ENSRNOG00000027024"; transcript_id "ENSRNOG00000027024_tx_5"; exon_id "13_68424027_68424057_+"; exonnum "1"; txlen "3357";
13	sraer114_mid	exon	68425921	68426235	0.0684503468701933	+	.	gene_id "ENSRNOG00000027024"; transcript_id "ENSRNOG00000027024_tx_5"; exon_id "13_68425921_68426235_+"; exonnum "2"; txlen "3357";
13	sraer114_mid	exon	68425921	68426235	0.0350010622652326	+	.	gene_id "ENSRNOG00000027024"; transcript_id "ENSRNOG00000027024_tx_6"; exon_id "13_68425921_68426235_+"; exonnum "2"; txlen "3442";
13	sraer114_es	exon	68431362	68431557	1.3400441932028	+	.	gene_id "ENSRNOG00000027024"; transcript_id "ENSRNOG00000027024_tx_3"; exon_id "13_68431362_68431557_+"; exonnum "1"; txlen "3207";
13	sraer114_es	exon	68435907	68435989	1.32369202782023	+	.	gene_id "ENSRNOG00000027024"; transcript_id "ENSRNOG00000027024_tx_4"; exon_id "13_68435907_68435989_+"; exonnum "1"; txlen "3094";
13	sraer114_es	exon	68436048	68436524	2.66061113532071	+	.	gene_id "ENSRNOG00000027024"; transcript_id "ENSRNOG00000027024_tx_2"; exon_id "13_68436048_68436524_+"; exonnum "1"; txlen "3488";
13	sraer114_mid	exon	68437460	68438283	24.1593313838657	+	.	gene_id "ENSRNOG00000027024"; transcript_id "ENSRNOG00000027024_tx_1"; exon_id "13_68437460_68438283_+"; exonnum "2"; txlen "3127";
13	sraer114_mid	exon	68437460	68438283	2.66061113532071	+	.	gene_id "ENSRNOG00000027024"; transcript_id "ENSRNOG00000027024_tx_2"; exon_id "13_68437460_68438283_+"; exonnum "2"; txlen "3488";
13	sraer114_mid	exon	68437460	68438283	1.3400441932028	+	.	gene_id "ENSRNOG00000027024"; transcript_id "ENSRNOG00000027024_tx_3"; exon_id "13_68437460_68438283_+"; exonnum "2"; txlen "3207";
13	sraer114_mid	exon	68437460	68438283	1.32369202782023	+	.	gene_id "ENSRNOG00000027024"; transcript_id "ENSRNOG00000027024_tx_4"; exon_id "13_68437460_68438283_+"; exonnum "2"; txlen "3094";
13	sraer114_mid	exon	68437460	68438283	0.0684503468701933	+	.	gene_id "ENSRNOG00000027024"; transcript_id "ENSRNOG00000027024_tx_5"; exon_id "13_68437460_68438283_+"; exonnum "3"; txlen "3357";
13	sraer114_mid	exon	68437460	68438283	0.0350010622652326	+	.	gene_id "ENSRNOG00000027024"; transcript_id "ENSRNOG00000027024_tx_6"; exon_id "13_68437460_68438283_+"; exonnum "3"; txlen "3442";
13	ensembl	five_prime_utr	68438120	68438239	0	+	.	gene_id "ENSRNOG00000027024"; gene_version "7"; transcript_id "ENSRNOT00000032236"; transcript_version "7"; gene_name "Rgs16"; gene_source "ensembl"; gene_biotype "protein_coding"; transcript_name "Rgs16-201"; transcript_source "ensembl"; transcript_biotype "protein_coding"; tag "Ensembl_canonical";
13	ensembl	exon	68438120	68438283	0	+	.	gene_id "ENSRNOG00000027024"; gene_version "7"; transcript_id "ENSRNOT00000032236"; transcript_version "7"; exon_number "1"; gene_name "Rgs16"; gene_source "ensembl"; gene_biotype "protein_coding"; transcript_name "Rgs16-201"; transcript_source "ensembl"; transcript_biotype "protein_coding"; exon_id "ENSRNOE00000210925"; exon_version "6"; tag "Ensembl_canonical";
13	ensembl	gene	68438120	68443313	0	+	.	gene_id "ENSRNOG00000027024"; gene_version "7"; gene_name "Rgs16"; gene_source "ensembl"; gene_biotype "protein_coding";
13	ensembl	transcript	68438120	68443313	0	+	.	gene_id "ENSRNOG00000027024"; gene_version "7"; transcript_id "ENSRNOT00000032236"; transcript_version "7"; gene_name "Rgs16"; gene_source "ensembl"; gene_biotype "protein_coding"; transcript_name "Rgs16-201"; transcript_source "ensembl"; transcript_biotype "protein_coding"; tag "Ensembl_canonical";
13	ensembl	start_codon	68438240	68438242	0	+	0	gene_id "ENSRNOG00000027024"; gene_version "7"; transcript_id "ENSRNOT00000032236"; transcript_version "7"; exon_number "1"; gene_name "Rgs16"; gene_source "ensembl"; gene_biotype "protein_coding"; transcript_name "Rgs16-201"; transcript_source "ensembl"; transcript_biotype "protein_coding"; tag "Ensembl_canonical";
13	ensembl	CDS	68438240	68438283	0	+	0	gene_id "ENSRNOG00000027024"; gene_version "7"; transcript_id "ENSRNOT00000032236"; transcript_version "7"; exon_number "1"; gene_name "Rgs16"; gene_source "ensembl"; gene_biotype "protein_coding"; transcript_name "Rgs16-201"; transcript_source "ensembl"; transcript_biotype "protein_coding"; protein_id "ENSRNOP00000029844"; protein_version "4"; tag "Ensembl_canonical";
13	ensembl	exon	68438641	68438751	0	+	.	gene_id "ENSRNOG00000027024"; gene_version "7"; transcript_id "ENSRNOT00000032236"; transcript_version "7"; exon_number "2"; gene_name "Rgs16"; gene_source "ensembl"; gene_biotype "protein_coding"; transcript_name "Rgs16-201"; transcript_source "ensembl"; transcript_biotype "protein_coding"; exon_id "ENSRNOE00000210904"; exon_version "1"; tag "Ensembl_canonical";
13	ensembl	CDS	68438641	68438751	0	+	1	gene_id "ENSRNOG00000027024"; gene_version "7"; transcript_id "ENSRNOT00000032236"; transcript_version "7"; exon_number "2"; gene_name "Rgs16"; gene_source "ensembl"; gene_biotype "protein_coding"; transcript_name "Rgs16-201"; transcript_source "ensembl"; transcript_biotype "protein_coding"; protein_id "ENSRNOP00000029844"; protein_version "4"; tag "Ensembl_canonical";
13	ENSEMBL114_rn	exon	68438641	68438751	24.1593313838657	+	.	gene_id "ENSRNOG00000027024"; transcript_id "ENSRNOG00000027024_tx_1"; exon_id "13_68438641_68438751_+"; exonnum "3"; txlen "3127";
13	ENSEMBL114_rn	exon	68438641	68438751	2.66061113532071	+	.	gene_id "ENSRNOG00000027024"; transcript_id "ENSRNOG00000027024_tx_2"; exon_id "13_68438641_68438751_+"; exonnum "3"; txlen "3488";
13	ENSEMBL114_rn	exon	68438641	68438751	1.3400441932028	+	.	gene_id "ENSRNOG00000027024"; transcript_id "ENSRNOG00000027024_tx_3"; exon_id "13_68438641_68438751_+"; exonnum "3"; txlen "3207";
13	ENSEMBL114_rn	exon	68438641	68438751	1.32369202782023	+	.	gene_id "ENSRNOG00000027024"; transcript_id "ENSRNOG00000027024_tx_4"; exon_id "13_68438641_68438751_+"; exonnum "3"; txlen "3094";
13	ENSEMBL114_rn	exon	68438641	68438751	0.0684503468701933	+	.	gene_id "ENSRNOG00000027024"; transcript_id "ENSRNOG00000027024_tx_5"; exon_id "13_68438641_68438751_+"; exonnum "4"; txlen "3357";
13	ENSEMBL114_rn	exon	68438641	68438751	0.0350010622652326	+	.	gene_id "ENSRNOG00000027024"; transcript_id "ENSRNOG00000027024_tx_6"; exon_id "13_68438641_68438751_+"; exonnum "4"; txlen "3442";
13	ensembl	exon	68439414	68439475	0	+	.	gene_id "ENSRNOG00000027024"; gene_version "7"; transcript_id "ENSRNOT00000032236"; transcript_version "7"; exon_number "3"; gene_name "Rgs16"; gene_source "ensembl"; gene_biotype "protein_coding"; transcript_name "Rgs16-201"; transcript_source "ensembl"; transcript_biotype "protein_coding"; exon_id "ENSRNOE00000210897"; exon_version "1"; tag "Ensembl_canonical";
13	ensembl	CDS	68439414	68439475	0	+	1	gene_id "ENSRNOG00000027024"; gene_version "7"; transcript_id "ENSRNOT00000032236"; transcript_version "7"; exon_number "3"; gene_name "Rgs16"; gene_source "ensembl"; gene_biotype "protein_coding"; transcript_name "Rgs16-201"; transcript_source "ensembl"; transcript_biotype "protein_coding"; protein_id "ENSRNOP00000029844"; protein_version "4"; tag "Ensembl_canonical";
13	ENSEMBL114_rn	exon	68439414	68439475	24.1593313838657	+	.	gene_id "ENSRNOG00000027024"; transcript_id "ENSRNOG00000027024_tx_1"; exon_id "13_68439414_68439475_+"; exonnum "4"; txlen "3127";
13	ENSEMBL114_rn	exon	68439414	68439475	2.66061113532071	+	.	gene_id "ENSRNOG00000027024"; transcript_id "ENSRNOG00000027024_tx_2"; exon_id "13_68439414_68439475_+"; exonnum "4"; txlen "3488";
13	ENSEMBL114_rn	exon	68439414	68439475	1.3400441932028	+	.	gene_id "ENSRNOG00000027024"; transcript_id "ENSRNOG00000027024_tx_3"; exon_id "13_68439414_68439475_+"; exonnum "4"; txlen "3207";
13	ENSEMBL114_rn	exon	68439414	68439475	1.32369202782023	+	.	gene_id "ENSRNOG00000027024"; transcript_id "ENSRNOG00000027024_tx_4"; exon_id "13_68439414_68439475_+"; exonnum "4"; txlen "3094";
13	ENSEMBL114_rn	exon	68439414	68439475	0.0684503468701933	+	.	gene_id "ENSRNOG00000027024"; transcript_id "ENSRNOG00000027024_tx_5"; exon_id "13_68439414_68439475_+"; exonnum "5"; txlen "3357";
13	ENSEMBL114_rn	exon	68439414	68439475	0.0350010622652326	+	.	gene_id "ENSRNOG00000027024"; transcript_id "ENSRNOG00000027024_tx_6"; exon_id "13_68439414_68439475_+"; exonnum "5"; txlen "3442";
13	ensembl	exon	68439753	68439919	0	+	.	gene_id "ENSRNOG00000027024"; gene_version "7"; transcript_id "ENSRNOT00000032236"; transcript_version "7"; exon_number "4"; gene_name "Rgs16"; gene_source "ensembl"; gene_biotype "protein_coding"; transcript_name "Rgs16-201"; transcript_source "ensembl"; transcript_biotype "protein_coding"; exon_id "ENSRNOE00000210895"; exon_version "1"; tag "Ensembl_canonical";
13	ensembl	CDS	68439753	68439919	0	+	2	gene_id "ENSRNOG00000027024"; gene_version "7"; transcript_id "ENSRNOT00000032236"; transcript_version "7"; exon_number "4"; gene_name "Rgs16"; gene_source "ensembl"; gene_biotype "protein_coding"; transcript_name "Rgs16-201"; transcript_source "ensembl"; transcript_biotype "protein_coding"; protein_id "ENSRNOP00000029844"; protein_version "4"; tag "Ensembl_canonical";
13	ENSEMBL114_rn	exon	68439753	68439919	24.1593313838657	+	.	gene_id "ENSRNOG00000027024"; transcript_id "ENSRNOG00000027024_tx_1"; exon_id "13_68439753_68439919_+"; exonnum "5"; txlen "3127";
13	ENSEMBL114_rn	exon	68439753	68439919	2.66061113532071	+	.	gene_id "ENSRNOG00000027024"; transcript_id "ENSRNOG00000027024_tx_2"; exon_id "13_68439753_68439919_+"; exonnum "5"; txlen "3488";
13	ENSEMBL114_rn	exon	68439753	68439919	1.3400441932028	+	.	gene_id "ENSRNOG00000027024"; transcript_id "ENSRNOG00000027024_tx_3"; exon_id "13_68439753_68439919_+"; exonnum "5"; txlen "3207";
13	ENSEMBL114_rn	exon	68439753	68439919	1.32369202782023	+	.	gene_id "ENSRNOG00000027024"; transcript_id "ENSRNOG00000027024_tx_4"; exon_id "13_68439753_68439919_+"; exonnum "5"; txlen "3094";
13	ENSEMBL114_rn	exon	68439753	68439919	0.0684503468701933	+	.	gene_id "ENSRNOG00000027024"; transcript_id "ENSRNOG00000027024_tx_5"; exon_id "13_68439753_68439919_+"; exonnum "6"; txlen "3357";
13	ENSEMBL114_rn	exon	68439753	68439919	0.0350010622652326	+	.	gene_id "ENSRNOG00000027024"; transcript_id "ENSRNOG00000027024_tx_6"; exon_id "13_68439753_68439919_+"; exonnum "6"; txlen "3442";
13	ensembl	CDS	68441467	68441679	0	+	0	gene_id "ENSRNOG00000027024"; gene_version "7"; transcript_id "ENSRNOT00000032236"; transcript_version "7"; exon_number "5"; gene_name "Rgs16"; gene_source "ensembl"; gene_biotype "protein_coding"; transcript_name "Rgs16-201"; transcript_source "ensembl"; transcript_biotype "protein_coding"; protein_id "ENSRNOP00000029844"; protein_version "4"; tag "Ensembl_canonical";
13	ensembl	exon	68441467	68443313	0	+	.	gene_id "ENSRNOG00000027024"; gene_version "7"; transcript_id "ENSRNOT00000032236"; transcript_version "7"; exon_number "5"; gene_name "Rgs16"; gene_source "ensembl"; gene_biotype "protein_coding"; transcript_name "Rgs16-201"; transcript_source "ensembl"; transcript_biotype "protein_coding"; exon_id "ENSRNOE00000210911"; exon_version "4"; tag "Ensembl_canonical";
13	ENSEMBL114_rn	exon	68441467	68443313	24.1593313838657	+	.	gene_id "ENSRNOG00000027024"; transcript_id "ENSRNOG00000027024_tx_1"; exon_id "13_68441467_68443313_+"; exonnum "6"; txlen "3127";
13	ENSEMBL114_rn	exon	68441467	68443313	2.66061113532071	+	.	gene_id "ENSRNOG00000027024"; transcript_id "ENSRNOG00000027024_tx_2"; exon_id "13_68441467_68443313_+"; exonnum "6"; txlen "3488";
13	ENSEMBL114_rn	exon	68441467	68443313	1.3400441932028	+	.	gene_id "ENSRNOG00000027024"; transcript_id "ENSRNOG00000027024_tx_3"; exon_id "13_68441467_68443313_+"; exonnum "6"; txlen "3207";
13	ENSEMBL114_rn	exon	68441467	68443313	1.32369202782023	+	.	gene_id "ENSRNOG00000027024"; transcript_id "ENSRNOG00000027024_tx_4"; exon_id "13_68441467_68443313_+"; exonnum "6"; txlen "3094";
13	ENSEMBL114_rn	exon	68441467	68443313	0.0684503468701933	+	.	gene_id "ENSRNOG00000027024"; transcript_id "ENSRNOG00000027024_tx_5"; exon_id "13_68441467_68443313_+"; exonnum "7"; txlen "3357";
13	ENSEMBL114_rn	exon	68441467	68443313	0.0350010622652326	+	.	gene_id "ENSRNOG00000027024"; transcript_id "ENSRNOG00000027024_tx_6"; exon_id "13_68441467_68443313_+"; exonnum "7"; txlen "3442";
13	ensembl	stop_codon	68441680	68441682	0	+	0	gene_id "ENSRNOG00000027024"; gene_version "7"; transcript_id "ENSRNOT00000032236"; transcript_version "7"; exon_number "5"; gene_name "Rgs16"; gene_source "ensembl"; gene_biotype "protein_coding"; transcript_name "Rgs16-201"; transcript_source "ensembl"; transcript_biotype "protein_coding"; tag "Ensembl_canonical";
13	ensembl	three_prime_utr	68441683	68443313	0	+	.	gene_id "ENSRNOG00000027024"; gene_version "7"; transcript_id "ENSRNOT00000032236"; transcript_version "7"; gene_name "Rgs16"; gene_source "ensembl"; gene_biotype "protein_coding"; transcript_name "Rgs16-201"; transcript_source "ensembl"; transcript_biotype "protein_coding"; tag "Ensembl_canonical";
13	ensembl	exon	68446882	68447246	0	+	.	gene_id "ENSRNOG00000027017"; gene_version "6"; transcript_id "ENSRNOT00000032157"; transcript_version "6"; exon_number "1"; gene_name "Rnasel"; gene_source "ensembl"; gene_biotype "protein_coding"; transcript_name "Rnasel-201"; transcript_source "ensembl"; transcript_biotype "protein_coding"; exon_id "ENSRNOE00000678868"; exon_version "1"; tag "Ensembl_canonical";
13	ensembl	five_prime_utr	68446882	68447246	0	+	.	gene_id "ENSRNOG00000027017"; gene_version "6"; transcript_id "ENSRNOT00000032157"; transcript_version "6"; gene_name "Rnasel"; gene_source "ensembl"; gene_biotype "protein_coding"; transcript_name "Rnasel-201"; transcript_source "ensembl"; transcript_biotype "protein_coding"; tag "Ensembl_canonical";
13	ENSEMBL114_rn	exon	68446882	68447246	0.141644913812629	+	.	gene_id "ENSRNOG00000027017"; transcript_id "ENSRNOG00000027017_tx_3"; exon_id "13_68446882_68447246_+"; exonnum "1"; txlen "3538";
13	ensembl	gene	68446882	68459557	0	+	.	gene_id "ENSRNOG00000027017"; gene_version "6"; gene_name "Rnasel"; gene_source "ensembl"; gene_biotype "protein_coding";
13	ensembl	transcript	68446882	68459557	0	+	.	gene_id "ENSRNOG00000027017"; gene_version "6"; transcript_id "ENSRNOT00000032157"; transcript_version "6"; gene_name "Rnasel"; gene_source "ensembl"; gene_biotype "protein_coding"; transcript_name "Rnasel-201"; transcript_source "ensembl"; transcript_biotype "protein_coding"; tag "Ensembl_canonical";
13	sraer114_mid	exon	68449793	68449855	0.141644913812629	+	.	gene_id "ENSRNOG00000027017"; transcript_id "ENSRNOG00000027017_tx_3"; exon_id "13_68449793_68449855_+"; exonnum "2"; txlen "3538";
13	ensembl	exon	68451038	68451186	0	+	.	gene_id "ENSRNOG00000027017"; gene_version "6"; transcript_id "ENSRNOT00000032157"; transcript_version "6"; exon_number "2"; gene_name "Rnasel"; gene_source "ensembl"; gene_biotype "protein_coding"; transcript_name "Rnasel-201"; transcript_source "ensembl"; transcript_biotype "protein_coding"; exon_id "ENSRNOE00000719607"; exon_version "1"; tag "Ensembl_canonical";
13	ensembl	five_prime_utr	68451038	68451186	0	+	.	gene_id "ENSRNOG00000027017"; gene_version "6"; transcript_id "ENSRNOT00000032157"; transcript_version "6"; gene_name "Rnasel"; gene_source "ensembl"; gene_biotype "protein_coding"; transcript_name "Rnasel-201"; transcript_source "ensembl"; transcript_biotype "protein_coding"; tag "Ensembl_canonical";
13	ENSEMBL114_rn	exon	68451038	68451186	0.141644913812629	+	.	gene_id "ENSRNOG00000027017"; transcript_id "ENSRNOG00000027017_tx_3"; exon_id "13_68451038_68451186_+"; exonnum "3"; txlen "3538";
13	ensembl	five_prime_utr	68451832	68451940	0	+	.	gene_id "ENSRNOG00000027017"; gene_version "6"; transcript_id "ENSRNOT00000032157"; transcript_version "6"; gene_name "Rnasel"; gene_source "ensembl"; gene_biotype "protein_coding"; transcript_name "Rnasel-201"; transcript_source "ensembl"; transcript_biotype "protein_coding"; tag "Ensembl_canonical";
13	ensembl	exon	68451832	68453429	0	+	.	gene_id "ENSRNOG00000027017"; gene_version "6"; transcript_id "ENSRNOT00000032157"; transcript_version "6"; exon_number "3"; gene_name "Rnasel"; gene_source "ensembl"; gene_biotype "protein_coding"; transcript_name "Rnasel-201"; transcript_source "ensembl"; transcript_biotype "protein_coding"; exon_id "ENSRNOE00000210889"; exon_version "5"; tag "Ensembl_canonical";
13	ENSEMBL114_rn	exon	68451832	68453429	0.141644913812629	+	.	gene_id "ENSRNOG00000027017"; transcript_id "ENSRNOG00000027017_tx_3"; exon_id "13_68451832_68453429_+"; exonnum "4"; txlen "3538";
13	ensembl	start_codon	68451941	68451943	0	+	0	gene_id "ENSRNOG00000027017"; gene_version "6"; transcript_id "ENSRNOT00000032157"; transcript_version "6"; exon_number "3"; gene_name "Rnasel"; gene_source "ensembl"; gene_biotype "protein_coding"; transcript_name "Rnasel-201"; transcript_source "ensembl"; transcript_biotype "protein_coding"; tag "Ensembl_canonical";
13	ensembl	CDS	68451941	68453429	0	+	0	gene_id "ENSRNOG00000027017"; gene_version "6"; transcript_id "ENSRNOT00000032157"; transcript_version "6"; exon_number "3"; gene_name "Rnasel"; gene_source "ensembl"; gene_biotype "protein_coding"; transcript_name "Rnasel-201"; transcript_source "ensembl"; transcript_biotype "protein_coding"; protein_id "ENSRNOP00000032975"; protein_version "3"; tag "Ensembl_canonical";
13	ensembl	exon	68454216	68454301	0	+	.	gene_id "ENSRNOG00000027017"; gene_version "6"; transcript_id "ENSRNOT00000032157"; transcript_version "6"; exon_number "4"; gene_name "Rnasel"; gene_source "ensembl"; gene_biotype "protein_coding"; transcript_name "Rnasel-201"; transcript_source "ensembl"; transcript_biotype "protein_coding"; exon_id "ENSRNOE00000210875"; exon_version "1"; tag "Ensembl_canonical";
13	ensembl	CDS	68454216	68454301	0	+	2	gene_id "ENSRNOG00000027017"; gene_version "6"; transcript_id "ENSRNOT00000032157"; transcript_version "6"; exon_number "4"; gene_name "Rnasel"; gene_source "ensembl"; gene_biotype "protein_coding"; transcript_name "Rnasel-201"; transcript_source "ensembl"; transcript_biotype "protein_coding"; protein_id "ENSRNOP00000032975"; protein_version "3"; tag "Ensembl_canonical";
13	ENSEMBL114_rn	exon	68454216	68454301	0.141644913812629	+	.	gene_id "ENSRNOG00000027017"; transcript_id "ENSRNOG00000027017_tx_3"; exon_id "13_68454216_68454301_+"; exonnum "5"; txlen "3538";
13	ensembl	exon	68455661	68455866	0	+	.	gene_id "ENSRNOG00000027017"; gene_version "6"; transcript_id "ENSRNOT00000032157"; transcript_version "6"; exon_number "5"; gene_name "Rnasel"; gene_source "ensembl"; gene_biotype "protein_coding"; transcript_name "Rnasel-201"; transcript_source "ensembl"; transcript_biotype "protein_coding"; exon_id "ENSRNOE00000210872"; exon_version "1"; tag "Ensembl_canonical";
13	ensembl	CDS	68455661	68455866	0	+	0	gene_id "ENSRNOG00000027017"; gene_version "6"; transcript_id "ENSRNOT00000032157"; transcript_version "6"; exon_number "5"; gene_name "Rnasel"; gene_source "ensembl"; gene_biotype "protein_coding"; transcript_name "Rnasel-201"; transcript_source "ensembl"; transcript_biotype "protein_coding"; protein_id "ENSRNOP00000032975"; protein_version "3"; tag "Ensembl_canonical";
13	ENSEMBL114_rn	exon	68455661	68455866	0.141644913812629	+	.	gene_id "ENSRNOG00000027017"; transcript_id "ENSRNOG00000027017_tx_3"; exon_id "13_68455661_68455866_+"; exonnum "6"; txlen "3538";
13	ensembl	exon	68456535	68456667	0	+	.	gene_id "ENSRNOG00000027017"; gene_version "6"; transcript_id "ENSRNOT00000032157"; transcript_version "6"; exon_number "6"; gene_name "Rnasel"; gene_source "ensembl"; gene_biotype "protein_coding"; transcript_name "Rnasel-201"; transcript_source "ensembl"; transcript_biotype "protein_coding"; exon_id "ENSRNOE00000210869"; exon_version "1"; tag "Ensembl_canonical";
13	ensembl	CDS	68456535	68456667	0	+	1	gene_id "ENSRNOG00000027017"; gene_version "6"; transcript_id "ENSRNOT00000032157"; transcript_version "6"; exon_number "6"; gene_name "Rnasel"; gene_source "ensembl"; gene_biotype "protein_coding"; transcript_name "Rnasel-201"; transcript_source "ensembl"; transcript_biotype "protein_coding"; protein_id "ENSRNOP00000032975"; protein_version "3"; tag "Ensembl_canonical";
13	ENSEMBL114_rn	exon	68456535	68456667	0.141644913812629	+	.	gene_id "ENSRNOG00000027017"; transcript_id "ENSRNOG00000027017_tx_3"; exon_id "13_68456535_68456667_+"; exonnum "7"; txlen "3538";
13	ensembl	exon	68457550	68457680	0	+	.	gene_id "ENSRNOG00000027017"; gene_version "6"; transcript_id "ENSRNOT00000032157"; transcript_version "6"; exon_number "7"; gene_name "Rnasel"; gene_source "ensembl"; gene_biotype "protein_coding"; transcript_name "Rnasel-201"; transcript_source "ensembl"; transcript_biotype "protein_coding"; exon_id "ENSRNOE00000210862"; exon_version "1"; tag "Ensembl_canonical";
13	ensembl	CDS	68457550	68457680	0	+	0	gene_id "ENSRNOG00000027017"; gene_version "6"; transcript_id "ENSRNOT00000032157"; transcript_version "6"; exon_number "7"; gene_name "Rnasel"; gene_source "ensembl"; gene_biotype "protein_coding"; transcript_name "Rnasel-201"; transcript_source "ensembl"; transcript_biotype "protein_coding"; protein_id "ENSRNOP00000032975"; protein_version "3"; tag "Ensembl_canonical";
13	ENSEMBL114_rn	exon	68457550	68457680	0.141644913812629	+	.	gene_id "ENSRNOG00000027017"; transcript_id "ENSRNOG00000027017_tx_3"; exon_id "13_68457550_68457680_+"; exonnum "8"; txlen "3538";
13	ensembl	CDS	68458751	68458919	0	+	1	gene_id "ENSRNOG00000027017"; gene_version "6"; transcript_id "ENSRNOT00000032157"; transcript_version "6"; exon_number "8"; gene_name "Rnasel"; gene_source "ensembl"; gene_biotype "protein_coding"; transcript_name "Rnasel-201"; transcript_source "ensembl"; transcript_biotype "protein_coding"; protein_id "ENSRNOP00000032975"; protein_version "3"; tag "Ensembl_canonical";
13	ensembl	exon	68458751	68459557	0	+	.	gene_id "ENSRNOG00000027017"; gene_version "6"; transcript_id "ENSRNOT00000032157"; transcript_version "6"; exon_number "8"; gene_name "Rnasel"; gene_source "ensembl"; gene_biotype "protein_coding"; transcript_name "Rnasel-201"; transcript_source "ensembl"; transcript_biotype "protein_coding"; exon_id "ENSRNOE00000645117"; exon_version "2"; tag "Ensembl_canonical";
13	ENSEMBL114_rn	exon	68458751	68459557	0.141644913812629	+	.	gene_id "ENSRNOG00000027017"; transcript_id "ENSRNOG00000027017_tx_3"; exon_id "13_68458751_68459557_+"; exonnum "9"; txlen "3538";
13	ensembl	stop_codon	68458920	68458922	0	+	0	gene_id "ENSRNOG00000027017"; gene_version "6"; transcript_id "ENSRNOT00000032157"; transcript_version "6"; exon_number "8"; gene_name "Rnasel"; gene_source "ensembl"; gene_biotype "protein_coding"; transcript_name "Rnasel-201"; transcript_source "ensembl"; transcript_biotype "protein_coding"; tag "Ensembl_canonical";
13	ensembl	three_prime_utr	68458923	68459557	0	+	.	gene_id "ENSRNOG00000027017"; gene_version "6"; transcript_id "ENSRNOT00000032157"; transcript_version "6"; gene_name "Rnasel"; gene_source "ensembl"; gene_biotype "protein_coding"; transcript_name "Rnasel-201"; transcript_source "ensembl"; transcript_biotype "protein_coding"; tag "Ensembl_canonical";
13	sraer114_mid	exon	68476610	68476750	0.00567923312955265	+	.	gene_id "sraer114_gene_9328"; transcript_id "sraer114_gene_9328_tx_11"; exon_id "13_68476610_68476750_+"; exonnum "1"; txlen "805";
13	sraer114_mid	exon	68476610	68476750	0.00567923312955265	+	.	gene_id "sraer114_gene_9328"; transcript_id "sraer114_gene_9328_tx_12"; exon_id "13_68476610_68476750_+"; exonnum "1"; txlen "938";
13	sraer114_mid	exon	68476610	68476750	0.00567923312955265	+	.	gene_id "sraer114_gene_9328"; transcript_id "sraer114_gene_9328_tx_13"; exon_id "13_68476610_68476750_+"; exonnum "1"; txlen "705";
13	sraer114_mid	exon	68476610	68476750	0.00567923312955265	+	.	gene_id "sraer114_gene_9328"; transcript_id "sraer114_gene_9328_tx_14"; exon_id "13_68476610_68476750_+"; exonnum "1"; txlen "572";
13	sraer114_mid	exon	68476610	68476750	0.0128732652617781	+	.	gene_id "sraer114_gene_9328"; transcript_id "sraer114_gene_9328_tx_7"; exon_id "13_68476610_68476750_+"; exonnum "1"; txlen "669";
13	sraer114_mid	exon	68477214	68477272	0.00567923312955265	+	.	gene_id "sraer114_gene_9328"; transcript_id "sraer114_gene_9328_tx_11"; exon_id "13_68477214_68477272_+"; exonnum "2"; txlen "805";
13	sraer114_mid	exon	68477214	68477272	0.00567923312955265	+	.	gene_id "sraer114_gene_9328"; transcript_id "sraer114_gene_9328_tx_12"; exon_id "13_68477214_68477272_+"; exonnum "2"; txlen "938";
13	sraer114_mid	exon	68477214	68477272	0.00567923312955265	+	.	gene_id "sraer114_gene_9328"; transcript_id "sraer114_gene_9328_tx_13"; exon_id "13_68477214_68477272_+"; exonnum "2"; txlen "705";
13	sraer114_mid	exon	68477214	68477272	0.00567923312955265	+	.	gene_id "sraer114_gene_9328"; transcript_id "sraer114_gene_9328_tx_14"; exon_id "13_68477214_68477272_+"; exonnum "2"; txlen "572";
13	sraer114_mid	exon	68477214	68477272	0.0128732652617781	+	.	gene_id "sraer114_gene_9328"; transcript_id "sraer114_gene_9328_tx_7"; exon_id "13_68477214_68477272_+"; exonnum "2"; txlen "669";
13	sraer114_es	exon	68485093	68485499	0.0731050814398331	+	.	gene_id "sraer114_gene_9328"; transcript_id "sraer114_gene_9328_tx_1"; exon_id "13_68485093_68485499_+"; exonnum "1"; txlen "1145";
13	sraer114_es	exon	68485093	68485499	0.0714300774127047	+	.	gene_id "sraer114_gene_9328"; transcript_id "sraer114_gene_9328_tx_2"; exon_id "13_68485093_68485499_+"; exonnum "1"; txlen "1012";
13	sraer114_es	exon	68485093	68485499	0.0230365973449934	+	.	gene_id "sraer114_gene_9328"; transcript_id "sraer114_gene_9328_tx_4"; exon_id "13_68485093_68485499_+"; exonnum "1"; txlen "1372";
13	sraer114_es	exon	68485093	68485499	0.0165772210268023	+	.	gene_id "sraer114_gene_9328"; transcript_id "sraer114_gene_9328_tx_6"; exon_id "13_68485093_68485499_+"; exonnum "1"; txlen "779";
13	sraer114_es	exon	68485093	68485499	0.0093630600243976	+	.	gene_id "sraer114_gene_9328"; transcript_id "sraer114_gene_9328_tx_8"; exon_id "13_68485093_68485499_+"; exonnum "1"; txlen "912";
13	sraer114_mid	exon	68486575	68486837	0.00567923312955265	+	.	gene_id "sraer114_gene_9328"; transcript_id "sraer114_gene_9328_tx_13"; exon_id "13_68486575_68486837_+"; exonnum "3"; txlen "705";
13	sraer114_mid	exon	68486575	68486837	0.00567923312955265	+	.	gene_id "sraer114_gene_9328"; transcript_id "sraer114_gene_9328_tx_14"; exon_id "13_68486575_68486837_+"; exonnum "3"; txlen "572";
13	sraer114_mid	exon	68486575	68486837	0.0165772210268023	+	.	gene_id "sraer114_gene_9328"; transcript_id "sraer114_gene_9328_tx_6"; exon_id "13_68486575_68486837_+"; exonnum "2"; txlen "779";
13	sraer114_mid	exon	68486575	68486837	0.0093630600243976	+	.	gene_id "sraer114_gene_9328"; transcript_id "sraer114_gene_9328_tx_8"; exon_id "13_68486575_68486837_+"; exonnum "2"; txlen "912";
13	sraer114_mid	exon	68486575	68487070	0.0731050814398331	+	.	gene_id "sraer114_gene_9328"; transcript_id "sraer114_gene_9328_tx_1"; exon_id "13_68486575_68487070_+"; exonnum "2"; txlen "1145";
13	sraer114_mid	exon	68486575	68487070	0.00567923312955265	+	.	gene_id "sraer114_gene_9328"; transcript_id "sraer114_gene_9328_tx_11"; exon_id "13_68486575_68487070_+"; exonnum "3"; txlen "805";
13	sraer114_mid	exon	68486575	68487070	0.00567923312955265	+	.	gene_id "sraer114_gene_9328"; transcript_id "sraer114_gene_9328_tx_12"; exon_id "13_68486575_68487070_+"; exonnum "3"; txlen "938";
13	sraer114_mid	exon	68486575	68487070	0.0714300774127047	+	.	gene_id "sraer114_gene_9328"; transcript_id "sraer114_gene_9328_tx_2"; exon_id "13_68486575_68487070_+"; exonnum "2"; txlen "1012";
13	sraer114_mid	exon	68486575	68487070	0.0230365973449934	+	.	gene_id "sraer114_gene_9328"; transcript_id "sraer114_gene_9328_tx_4"; exon_id "13_68486575_68487070_+"; exonnum "2"; txlen "1372";
13	sraer114_mid	exon	68488583	68488715	0.0731050814398331	+	.	gene_id "sraer114_gene_9328"; transcript_id "sraer114_gene_9328_tx_1"; exon_id "13_68488583_68488715_+"; exonnum "3"; txlen "1145";
13	sraer114_mid	exon	68488583	68488715	0.00567923312955265	+	.	gene_id "sraer114_gene_9328"; transcript_id "sraer114_gene_9328_tx_12"; exon_id "13_68488583_68488715_+"; exonnum "4"; txlen "938";
13	sraer114_mid	exon	68488583	68488715	0.00567923312955265	+	.	gene_id "sraer114_gene_9328"; transcript_id "sraer114_gene_9328_tx_13"; exon_id "13_68488583_68488715_+"; exonnum "4"; txlen "705";
13	sraer114_mid	exon	68488583	68488715	0.0093630600243976	+	.	gene_id "sraer114_gene_9328"; transcript_id "sraer114_gene_9328_tx_8"; exon_id "13_68488583_68488715_+"; exonnum "3"; txlen "912";
13	sraer114_ss	exon	68489139	68489247	0.0731050814398331	+	.	gene_id "sraer114_gene_9328"; transcript_id "sraer114_gene_9328_tx_1"; exon_id "13_68489139_68489247_+"; exonnum "4"; txlen "1145";
13	sraer114_ss	exon	68489139	68489247	0.00567923312955265	+	.	gene_id "sraer114_gene_9328"; transcript_id "sraer114_gene_9328_tx_11"; exon_id "13_68489139_68489247_+"; exonnum "4"; txlen "805";
13	sraer114_ss	exon	68489139	68489247	0.00567923312955265	+	.	gene_id "sraer114_gene_9328"; transcript_id "sraer114_gene_9328_tx_12"; exon_id "13_68489139_68489247_+"; exonnum "5"; txlen "938";
13	sraer114_ss	exon	68489139	68489247	0.00567923312955265	+	.	gene_id "sraer114_gene_9328"; transcript_id "sraer114_gene_9328_tx_13"; exon_id "13_68489139_68489247_+"; exonnum "5"; txlen "705";
13	sraer114_ss	exon	68489139	68489247	0.00567923312955265	+	.	gene_id "sraer114_gene_9328"; transcript_id "sraer114_gene_9328_tx_14"; exon_id "13_68489139_68489247_+"; exonnum "4"; txlen "572";
13	sraer114_ss	exon	68489139	68489247	0.0714300774127047	+	.	gene_id "sraer114_gene_9328"; transcript_id "sraer114_gene_9328_tx_2"; exon_id "13_68489139_68489247_+"; exonnum "3"; txlen "1012";
13	sraer114_ss	exon	68489139	68489247	0.0165772210268023	+	.	gene_id "sraer114_gene_9328"; transcript_id "sraer114_gene_9328_tx_6"; exon_id "13_68489139_68489247_+"; exonnum "3"; txlen "779";
13	sraer114_ss	exon	68489139	68489247	0.0093630600243976	+	.	gene_id "sraer114_gene_9328"; transcript_id "sraer114_gene_9328_tx_8"; exon_id "13_68489139_68489247_+"; exonnum "4"; txlen "912";
13	sraer114_es	exon	68494745	68494892	0.00698015234166531	+	.	gene_id "sraer114_gene_9328"; transcript_id "sraer114_gene_9328_tx_10"; exon_id "13_68494745_68494892_+"; exonnum "1"; txlen "617";
13	sraer114_ss	exon	68503180	68503648	0.00698015234166531	+	.	gene_id "sraer114_gene_9328"; transcript_id "sraer114_gene_9328_tx_10"; exon_id "13_68503180_68503648_+"; exonnum "2"; txlen "617";
13	sraer114_ss	exon	68503180	68503648	0.0230365973449934	+	.	gene_id "sraer114_gene_9328"; transcript_id "sraer114_gene_9328_tx_4"; exon_id "13_68503180_68503648_+"; exonnum "3"; txlen "1372";
13	sraer114_ss	exon	68503180	68503648	0.0128732652617781	+	.	gene_id "sraer114_gene_9328"; transcript_id "sraer114_gene_9328_tx_7"; exon_id "13_68503180_68503648_+"; exonnum "3"; txlen "669";
13	sraer114_es	exon	68517886	68517993	0.0116335872361089	+	.	gene_id "ENSRNOG00000049560"; transcript_id "ENSRNOG00000049560_tx_3"; exon_id "13_68517886_68517993_+"; exonnum "1"; txlen "1727";
13	sraer114_mid	exon	68519263	68519527	0.0116335872361089	+	.	gene_id "ENSRNOG00000049560"; transcript_id "ENSRNOG00000049560_tx_3"; exon_id "13_68519263_68519527_+"; exonnum "2"; txlen "1727";
13	sraer114_mid	exon	68528270	68528365	0.0116335872361089	+	.	gene_id "ENSRNOG00000049560"; transcript_id "ENSRNOG00000049560_tx_3"; exon_id "13_68528270_68528365_+"; exonnum "3"; txlen "1727";
13	ensembl	five_prime_utr	68550629	68550721	0	+	.	gene_id "ENSRNOG00000046786"; gene_version "3"; transcript_id "ENSRNOT00000074864"; transcript_version "3"; gene_name "Teddm1b"; gene_source "ensembl"; gene_biotype "protein_coding"; transcript_name "Teddm1b-201"; transcript_source "ensembl"; transcript_biotype "protein_coding"; tag "Ensembl_canonical";
13	ensembl	gene	68550629	68552977	0	+	.	gene_id "ENSRNOG00000046786"; gene_version "3"; gene_name "Teddm1b"; gene_source "ensembl"; gene_biotype "protein_coding";
13	ensembl	transcript	68550629	68552977	0	+	.	gene_id "ENSRNOG00000046786"; gene_version "3"; transcript_id "ENSRNOT00000074864"; transcript_version "3"; gene_name "Teddm1b"; gene_source "ensembl"; gene_biotype "protein_coding"; transcript_name "Teddm1b-201"; transcript_source "ensembl"; transcript_biotype "protein_coding"; tag "Ensembl_canonical";
13	ensembl	exon	68550629	68552977	0	+	.	gene_id "ENSRNOG00000046786"; gene_version "3"; transcript_id "ENSRNOT00000074864"; transcript_version "3"; exon_number "1"; gene_name "Teddm1b"; gene_source "ensembl"; gene_biotype "protein_coding"; transcript_name "Teddm1b-201"; transcript_source "ensembl"; transcript_biotype "protein_coding"; exon_id "ENSRNOE00000473178"; exon_version "2"; tag "Ensembl_canonical";
13	ensembl	start_codon	68550722	68550724	0	+	0	gene_id "ENSRNOG00000046786"; gene_version "3"; transcript_id "ENSRNOT00000074864"; transcript_version "3"; exon_number "1"; gene_name "Teddm1b"; gene_source "ensembl"; gene_biotype "protein_coding"; transcript_name "Teddm1b-201"; transcript_source "ensembl"; transcript_biotype "protein_coding"; tag "Ensembl_canonical";
13	ensembl	CDS	68550722	68551627	0	+	0	gene_id "ENSRNOG00000046786"; gene_version "3"; transcript_id "ENSRNOT00000074864"; transcript_version "3"; exon_number "1"; gene_name "Teddm1b"; gene_source "ensembl"; gene_biotype "protein_coding"; transcript_name "Teddm1b-201"; transcript_source "ensembl"; transcript_biotype "protein_coding"; protein_id "ENSRNOP00000066028"; protein_version "1"; tag "Ensembl_canonical";
13	ensembl	stop_codon	68551628	68551630	0	+	0	gene_id "ENSRNOG00000046786"; gene_version "3"; transcript_id "ENSRNOT00000074864"; transcript_version "3"; exon_number "1"; gene_name "Teddm1b"; gene_source "ensembl"; gene_biotype "protein_coding"; transcript_name "Teddm1b-201"; transcript_source "ensembl"; transcript_biotype "protein_coding"; tag "Ensembl_canonical";
13	ensembl	three_prime_utr	68551631	68552977	0	+	.	gene_id "ENSRNOG00000046786"; gene_version "3"; transcript_id "ENSRNOT00000074864"; transcript_version "3"; gene_name "Teddm1b"; gene_source "ensembl"; gene_biotype "protein_coding"; transcript_name "Teddm1b-201"; transcript_source "ensembl"; transcript_biotype "protein_coding"; tag "Ensembl_canonical";
13	ensembl	five_prime_utr	68567889	68567933	0	+	.	gene_id "ENSRNOG00000048614"; gene_version "3"; transcript_id "ENSRNOT00000071815"; transcript_version "3"; gene_name "Teddm1a"; gene_source "ensembl"; gene_biotype "protein_coding"; transcript_name "Teddm1a-201"; transcript_source "ensembl"; transcript_biotype "protein_coding"; tag "Ensembl_canonical";
13	ensembl	gene	68567889	68569191	0	+	.	gene_id "ENSRNOG00000048614"; gene_version "3"; gene_name "Teddm1a"; gene_source "ensembl"; gene_biotype "protein_coding";
13	ensembl	transcript	68567889	68569191	0	+	.	gene_id "ENSRNOG00000048614"; gene_version "3"; transcript_id "ENSRNOT00000071815"; transcript_version "3"; gene_name "Teddm1a"; gene_source "ensembl"; gene_biotype "protein_coding"; transcript_name "Teddm1a-201"; transcript_source "ensembl"; transcript_biotype "protein_coding"; tag "Ensembl_canonical";
13	ensembl	exon	68567889	68569191	0	+	.	gene_id "ENSRNOG00000048614"; gene_version "3"; transcript_id "ENSRNOT00000071815"; transcript_version "3"; exon_number "1"; gene_name "Teddm1a"; gene_source "ensembl"; gene_biotype "protein_coding"; transcript_name "Teddm1a-201"; transcript_source "ensembl"; transcript_biotype "protein_coding"; exon_id "ENSRNOE00000481657"; exon_version "2"; tag "Ensembl_canonical";
13	ensembl	start_codon	68567934	68567936	0	+	0	gene_id "ENSRNOG00000048614"; gene_version "3"; transcript_id "ENSRNOT00000071815"; transcript_version "3"; exon_number "1"; gene_name "Teddm1a"; gene_source "ensembl"; gene_biotype "protein_coding"; transcript_name "Teddm1a-201"; transcript_source "ensembl"; transcript_biotype "protein_coding"; tag "Ensembl_canonical";
13	ensembl	CDS	68567934	68568848	0	+	0	gene_id "ENSRNOG00000048614"; gene_version "3"; transcript_id "ENSRNOT00000071815"; transcript_version "3"; exon_number "1"; gene_name "Teddm1a"; gene_source "ensembl"; gene_biotype "protein_coding"; transcript_name "Teddm1a-201"; transcript_source "ensembl"; transcript_biotype "protein_coding"; protein_id "ENSRNOP00000064589"; protein_version "1"; tag "Ensembl_canonical";
13	ensembl	stop_codon	68568849	68568851	0	+	0	gene_id "ENSRNOG00000048614"; gene_version "3"; transcript_id "ENSRNOT00000071815"; transcript_version "3"; exon_number "1"; gene_name "Teddm1a"; gene_source "ensembl"; gene_biotype "protein_coding"; transcript_name "Teddm1a-201"; transcript_source "ensembl"; transcript_biotype "protein_coding"; tag "Ensembl_canonical";
13	ensembl	three_prime_utr	68568852	68569191	0	+	.	gene_id "ENSRNOG00000048614"; gene_version "3"; transcript_id "ENSRNOT00000071815"; transcript_version "3"; gene_name "Teddm1a"; gene_source "ensembl"; gene_biotype "protein_coding"; transcript_name "Teddm1a-201"; transcript_source "ensembl"; transcript_biotype "protein_coding"; tag "Ensembl_canonical";
13	ensembl	exon	68576067	68576184	0	+	.	gene_id "ENSRNOG00000049560"; gene_version "4"; transcript_id "ENSRNOT00000075480"; transcript_version "4"; exon_number "1"; gene_name "Glul"; gene_source "ensembl"; gene_biotype "protein_coding"; transcript_name "Glul-201"; transcript_source "ensembl"; transcript_biotype "protein_coding"; exon_id "ENSRNOE00000473691"; exon_version "3";
13	ensembl	five_prime_utr	68576067	68576184	0	+	.	gene_id "ENSRNOG00000049560"; gene_version "4"; transcript_id "ENSRNOT00000075480"; transcript_version "4"; gene_name "Glul"; gene_source "ensembl"; gene_biotype "protein_coding"; transcript_name "Glul-201"; transcript_source "ensembl"; transcript_biotype "protein_coding";
13	ensembl	gene	68576067	68585520	0	+	.	gene_id "ENSRNOG00000049560"; gene_version "4"; gene_name "Glul"; gene_source "ensembl"; gene_biotype "protein_coding";
13	ensembl	transcript	68576067	68585520	0	+	.	gene_id "ENSRNOG00000049560"; gene_version "4"; transcript_id "ENSRNOT00000075480"; transcript_version "4"; gene_name "Glul"; gene_source "ensembl"; gene_biotype "protein_coding"; transcript_name "Glul-201"; transcript_source "ensembl"; transcript_biotype "protein_coding";
13	ensembl	exon	68576068	68576184	0	+	.	gene_id "ENSRNOG00000049560"; gene_version "4"; transcript_id "ENSRNOT00000118700"; transcript_version "2"; exon_number "1"; gene_name "Glul"; gene_source "ensembl"; gene_biotype "protein_coding"; transcript_name "Glul-202"; transcript_source "ensembl"; transcript_biotype "protein_coding"; exon_id "ENSRNOE00000731816"; exon_version "1"; tag "Ensembl_canonical";
13	ensembl	five_prime_utr	68576068	68576184	0	+	.	gene_id "ENSRNOG00000049560"; gene_version "4"; transcript_id "ENSRNOT00000118700"; transcript_version "2"; gene_name "Glul"; gene_source "ensembl"; gene_biotype "protein_coding"; transcript_name "Glul-202"; transcript_source "ensembl"; transcript_biotype "protein_coding"; tag "Ensembl_canonical";
13	ensembl	transcript	68576068	68584135	0	+	.	gene_id "ENSRNOG00000049560"; gene_version "4"; transcript_id "ENSRNOT00000118700"; transcript_version "2"; gene_name "Glul"; gene_source "ensembl"; gene_biotype "protein_coding"; transcript_name "Glul-202"; transcript_source "ensembl"; transcript_biotype "protein_coding"; tag "Ensembl_canonical";
13	ensembl	five_prime_utr	68577095	68577173	0	+	.	gene_id "ENSRNOG00000049560"; gene_version "4"; transcript_id "ENSRNOT00000118700"; transcript_version "2"; gene_name "Glul"; gene_source "ensembl"; gene_biotype "protein_coding"; transcript_name "Glul-202"; transcript_source "ensembl"; transcript_biotype "protein_coding"; tag "Ensembl_canonical";
13	ensembl	exon	68577095	68577262	0	+	.	gene_id "ENSRNOG00000049560"; gene_version "4"; transcript_id "ENSRNOT00000118700"; transcript_version "2"; exon_number "2"; gene_name "Glul"; gene_source "ensembl"; gene_biotype "protein_coding"; transcript_name "Glul-202"; transcript_source "ensembl"; transcript_biotype "protein_coding"; exon_id "ENSRNOE00000812514"; exon_version "1"; tag "Ensembl_canonical";
13	ensembl	start_codon	68577174	68577176	0	+	0	gene_id "ENSRNOG00000049560"; gene_version "4"; transcript_id "ENSRNOT00000118700"; transcript_version "2"; exon_number "2"; gene_name "Glul"; gene_source "ensembl"; gene_biotype "protein_coding"; transcript_name "Glul-202"; transcript_source "ensembl"; transcript_biotype "protein_coding"; tag "Ensembl_canonical";
13	ensembl	CDS	68577174	68577262	0	+	0	gene_id "ENSRNOG00000049560"; gene_version "4"; transcript_id "ENSRNOT00000118700"; transcript_version "2"; exon_number "2"; gene_name "Glul"; gene_source "ensembl"; gene_biotype "protein_coding"; transcript_name "Glul-202"; transcript_source "ensembl"; transcript_biotype "protein_coding"; protein_id "ENSRNOP00000078038"; protein_version "2"; tag "Ensembl_canonical";
13	ensembl	five_prime_utr	68578778	68578795	0	+	.	gene_id "ENSRNOG00000049560"; gene_version "4"; transcript_id "ENSRNOT00000075480"; transcript_version "4"; gene_name "Glul"; gene_source "ensembl"; gene_biotype "protein_coding"; transcript_name "Glul-201"; transcript_source "ensembl"; transcript_biotype "protein_coding";
13	ensembl	exon	68578778	68579006	0	+	.	gene_id "ENSRNOG00000049560"; gene_version "4"; transcript_id "ENSRNOT00000075480"; transcript_version "4"; exon_number "2"; gene_name "Glul"; gene_source "ensembl"; gene_biotype "protein_coding"; transcript_name "Glul-201"; transcript_source "ensembl"; transcript_biotype "protein_coding"; exon_id "ENSRNOE00000583425"; exon_version "1";
13	ensembl	start_codon	68578796	68578798	0	+	0	gene_id "ENSRNOG00000049560"; gene_version "4"; transcript_id "ENSRNOT00000075480"; transcript_version "4"; exon_number "2"; gene_name "Glul"; gene_source "ensembl"; gene_biotype "protein_coding"; transcript_name "Glul-201"; transcript_source "ensembl"; transcript_biotype "protein_coding";
13	ensembl	CDS	68578796	68579006	0	+	0	gene_id "ENSRNOG00000049560"; gene_version "4"; transcript_id "ENSRNOT00000075480"; transcript_version "4"; exon_number "2"; gene_name "Glul"; gene_source "ensembl"; gene_biotype "protein_coding"; transcript_name "Glul-201"; transcript_source "ensembl"; transcript_biotype "protein_coding"; protein_id "ENSRNOP00000065890"; protein_version "3";
13	ensembl	exon	68578828	68579006	0	+	.	gene_id "ENSRNOG00000049560"; gene_version "4"; transcript_id "ENSRNOT00000118700"; transcript_version "2"; exon_number "3"; gene_name "Glul"; gene_source "ensembl"; gene_biotype "protein_coding"; transcript_name "Glul-202"; transcript_source "ensembl"; transcript_biotype "protein_coding"; exon_id "ENSRNOE00000472462"; exon_version "1"; tag "Ensembl_canonical";
13	ensembl	CDS	68578828	68579006	0	+	1	gene_id "ENSRNOG00000049560"; gene_version "4"; transcript_id "ENSRNOT00000118700"; transcript_version "2"; exon_number "3"; gene_name "Glul"; gene_source "ensembl"; gene_biotype "protein_coding"; transcript_name "Glul-202"; transcript_source "ensembl"; transcript_biotype "protein_coding"; protein_id "ENSRNOP00000078038"; protein_version "2"; tag "Ensembl_canonical";
13	ENSEMBL114_rn	exon	68578828	68579006	0.0116335872361089	+	.	gene_id "ENSRNOG00000049560"; transcript_id "ENSRNOG00000049560_tx_3"; exon_id "13_68578828_68579006_+"; exonnum "4"; txlen "1727";
13	ensembl	exon	68580319	68580480	0	+	.	gene_id "ENSRNOG00000049560"; gene_version "4"; transcript_id "ENSRNOT00000118700"; transcript_version "2"; exon_number "4"; gene_name "Glul"; gene_source "ensembl"; gene_biotype "protein_coding"; transcript_name "Glul-202"; transcript_source "ensembl"; transcript_biotype "protein_coding"; exon_id "ENSRNOE00000486413"; exon_version "1"; tag "Ensembl_canonical";
13	ensembl	CDS	68580319	68580480	0	+	2	gene_id "ENSRNOG00000049560"; gene_version "4"; transcript_id "ENSRNOT00000118700"; transcript_version "2"; exon_number "4"; gene_name "Glul"; gene_source "ensembl"; gene_biotype "protein_coding"; transcript_name "Glul-202"; transcript_source "ensembl"; transcript_biotype "protein_coding"; protein_id "ENSRNOP00000078038"; protein_version "2"; tag "Ensembl_canonical";
13	ensembl	exon	68580319	68580480	0	+	.	gene_id "ENSRNOG00000049560"; gene_version "4"; transcript_id "ENSRNOT00000075480"; transcript_version "4"; exon_number "3"; gene_name "Glul"; gene_source "ensembl"; gene_biotype "protein_coding"; transcript_name "Glul-201"; transcript_source "ensembl"; transcript_biotype "protein_coding"; exon_id "ENSRNOE00000486413"; exon_version "1";
13	ensembl	CDS	68580319	68580480	0	+	2	gene_id "ENSRNOG00000049560"; gene_version "4"; transcript_id "ENSRNOT00000075480"; transcript_version "4"; exon_number "3"; gene_name "Glul"; gene_source "ensembl"; gene_biotype "protein_coding"; transcript_name "Glul-201"; transcript_source "ensembl"; transcript_biotype "protein_coding"; protein_id "ENSRNOP00000065890"; protein_version "3";
13	ENSEMBL114_rn	exon	68580319	68580480	0.0116335872361089	+	.	gene_id "ENSRNOG00000049560"; transcript_id "ENSRNOG00000049560_tx_3"; exon_id "13_68580319_68580480_+"; exonnum "5"; txlen "1727";
13	ensembl	exon	68582089	68582235	0	+	.	gene_id "ENSRNOG00000049560"; gene_version "4"; transcript_id "ENSRNOT00000118700"; transcript_version "2"; exon_number "5"; gene_name "Glul"; gene_source "ensembl"; gene_biotype "protein_coding"; transcript_name "Glul-202"; transcript_source "ensembl"; transcript_biotype "protein_coding"; exon_id "ENSRNOE00000505227"; exon_version "1"; tag "Ensembl_canonical";
13	ensembl	CDS	68582089	68582235	0	+	2	gene_id "ENSRNOG00000049560"; gene_version "4"; transcript_id "ENSRNOT00000118700"; transcript_version "2"; exon_number "5"; gene_name "Glul"; gene_source "ensembl"; gene_biotype "protein_coding"; transcript_name "Glul-202"; transcript_source "ensembl"; transcript_biotype "protein_coding"; protein_id "ENSRNOP00000078038"; protein_version "2"; tag "Ensembl_canonical";
13	ensembl	exon	68582089	68582235	0	+	.	gene_id "ENSRNOG00000049560"; gene_version "4"; transcript_id "ENSRNOT00000075480"; transcript_version "4"; exon_number "4"; gene_name "Glul"; gene_source "ensembl"; gene_biotype "protein_coding"; transcript_name "Glul-201"; transcript_source "ensembl"; transcript_biotype "protein_coding"; exon_id "ENSRNOE00000505227"; exon_version "1";
13	ensembl	CDS	68582089	68582235	0	+	2	gene_id "ENSRNOG00000049560"; gene_version "4"; transcript_id "ENSRNOT00000075480"; transcript_version "4"; exon_number "4"; gene_name "Glul"; gene_source "ensembl"; gene_biotype "protein_coding"; transcript_name "Glul-201"; transcript_source "ensembl"; transcript_biotype "protein_coding"; protein_id "ENSRNOP00000065890"; protein_version "3";
13	ENSEMBL114_rn	exon	68582089	68582235	0.0116335872361089	+	.	gene_id "ENSRNOG00000049560"; transcript_id "ENSRNOG00000049560_tx_3"; exon_id "13_68582089_68582235_+"; exonnum "6"; txlen "1727";
13	ensembl	exon	68582772	68582899	0	+	.	gene_id "ENSRNOG00000049560"; gene_version "4"; transcript_id "ENSRNOT00000118700"; transcript_version "2"; exon_number "6"; gene_name "Glul"; gene_source "ensembl"; gene_biotype "protein_coding"; transcript_name "Glul-202"; transcript_source "ensembl"; transcript_biotype "protein_coding"; exon_id "ENSRNOE00000464155"; exon_version "1"; tag "Ensembl_canonical";
13	ensembl	CDS	68582772	68582899	0	+	2	gene_id "ENSRNOG00000049560"; gene_version "4"; transcript_id "ENSRNOT00000118700"; transcript_version "2"; exon_number "6"; gene_name "Glul"; gene_source "ensembl"; gene_biotype "protein_coding"; transcript_name "Glul-202"; transcript_source "ensembl"; transcript_biotype "protein_coding"; protein_id "ENSRNOP00000078038"; protein_version "2"; tag "Ensembl_canonical";
13	ensembl	exon	68582772	68582899	0	+	.	gene_id "ENSRNOG00000049560"; gene_version "4"; transcript_id "ENSRNOT00000075480"; transcript_version "4"; exon_number "5"; gene_name "Glul"; gene_source "ensembl"; gene_biotype "protein_coding"; transcript_name "Glul-201"; transcript_source "ensembl"; transcript_biotype "protein_coding"; exon_id "ENSRNOE00000464155"; exon_version "1";
13	ensembl	CDS	68582772	68582899	0	+	2	gene_id "ENSRNOG00000049560"; gene_version "4"; transcript_id "ENSRNOT00000075480"; transcript_version "4"; exon_number "5"; gene_name "Glul"; gene_source "ensembl"; gene_biotype "protein_coding"; transcript_name "Glul-201"; transcript_source "ensembl"; transcript_biotype "protein_coding"; protein_id "ENSRNOP00000065890"; protein_version "3";
13	ENSEMBL114_rn	exon	68582772	68582899	0.0116335872361089	+	.	gene_id "ENSRNOG00000049560"; transcript_id "ENSRNOG00000049560_tx_3"; exon_id "13_68582772_68582899_+"; exonnum "7"; txlen "1727";
13	ensembl	exon	68583073	68583272	0	+	.	gene_id "ENSRNOG00000049560"; gene_version "4"; transcript_id "ENSRNOT00000118700"; transcript_version "2"; exon_number "7"; gene_name "Glul"; gene_source "ensembl"; gene_biotype "protein_coding"; transcript_name "Glul-202"; transcript_source "ensembl"; transcript_biotype "protein_coding"; exon_id "ENSRNOE00000496313"; exon_version "1"; tag "Ensembl_canonical";
13	ensembl	CDS	68583073	68583272	0	+	0	gene_id "ENSRNOG00000049560"; gene_version "4"; transcript_id "ENSRNOT00000118700"; transcript_version "2"; exon_number "7"; gene_name "Glul"; gene_source "ensembl"; gene_biotype "protein_coding"; transcript_name "Glul-202"; transcript_source "ensembl"; transcript_biotype "protein_coding"; protein_id "ENSRNOP00000078038"; protein_version "2"; tag "Ensembl_canonical";
13	ensembl	exon	68583073	68583272	0	+	.	gene_id "ENSRNOG00000049560"; gene_version "4"; transcript_id "ENSRNOT00000075480"; transcript_version "4"; exon_number "6"; gene_name "Glul"; gene_source "ensembl"; gene_biotype "protein_coding"; transcript_name "Glul-201"; transcript_source "ensembl"; transcript_biotype "protein_coding"; exon_id "ENSRNOE00000496313"; exon_version "1";
13	ensembl	CDS	68583073	68583272	0	+	0	gene_id "ENSRNOG00000049560"; gene_version "4"; transcript_id "ENSRNOT00000075480"; transcript_version "4"; exon_number "6"; gene_name "Glul"; gene_source "ensembl"; gene_biotype "protein_coding"; transcript_name "Glul-201"; transcript_source "ensembl"; transcript_biotype "protein_coding"; protein_id "ENSRNOP00000065890"; protein_version "3";
13	ENSEMBL114_rn	exon	68583073	68583272	0.0116335872361089	+	.	gene_id "ENSRNOG00000049560"; transcript_id "ENSRNOG00000049560_tx_3"; exon_id "13_68583073_68583272_+"; exonnum "8"; txlen "1727";
13	ensembl	CDS	68583694	68584009	0	+	1	gene_id "ENSRNOG00000049560"; gene_version "4"; transcript_id "ENSRNOT00000118700"; transcript_version "2"; exon_number "8"; gene_name "Glul"; gene_source "ensembl"; gene_biotype "protein_coding"; transcript_name "Glul-202"; transcript_source "ensembl"; transcript_biotype "protein_coding"; protein_id "ENSRNOP00000078038"; protein_version "2"; tag "Ensembl_canonical";
13	ensembl	CDS	68583694	68584009	0	+	1	gene_id "ENSRNOG00000049560"; gene_version "4"; transcript_id "ENSRNOT00000075480"; transcript_version "4"; exon_number "7"; gene_name "Glul"; gene_source "ensembl"; gene_biotype "protein_coding"; transcript_name "Glul-201"; transcript_source "ensembl"; transcript_biotype "protein_coding"; protein_id "ENSRNOP00000065890"; protein_version "3";
13	ensembl	exon	68583694	68584135	0	+	.	gene_id "ENSRNOG00000049560"; gene_version "4"; transcript_id "ENSRNOT00000118700"; transcript_version "2"; exon_number "8"; gene_name "Glul"; gene_source "ensembl"; gene_biotype "protein_coding"; transcript_name "Glul-202"; transcript_source "ensembl"; transcript_biotype "protein_coding"; exon_id "ENSRNOE00000647868"; exon_version "2"; tag "Ensembl_canonical";
13	ENSEMBL114_rn	exon	68583694	68584135	0.0116335872361089	+	.	gene_id "ENSRNOG00000049560"; transcript_id "ENSRNOG00000049560_tx_3"; exon_id "13_68583694_68584135_+"; exonnum "9"; txlen "1727";
13	ensembl	exon	68583694	68585520	0	+	.	gene_id "ENSRNOG00000049560"; gene_version "4"; transcript_id "ENSRNOT00000075480"; transcript_version "4"; exon_number "7"; gene_name "Glul"; gene_source "ensembl"; gene_biotype "protein_coding"; transcript_name "Glul-201"; transcript_source "ensembl"; transcript_biotype "protein_coding"; exon_id "ENSRNOE00000508334"; exon_version "4";
13	ensembl	stop_codon	68584010	68584012	0	+	0	gene_id "ENSRNOG00000049560"; gene_version "4"; transcript_id "ENSRNOT00000118700"; transcript_version "2"; exon_number "8"; gene_name "Glul"; gene_source "ensembl"; gene_biotype "protein_coding"; transcript_name "Glul-202"; transcript_source "ensembl"; transcript_biotype "protein_coding"; tag "Ensembl_canonical";
13	ensembl	stop_codon	68584010	68584012	0	+	0	gene_id "ENSRNOG00000049560"; gene_version "4"; transcript_id "ENSRNOT00000075480"; transcript_version "4"; exon_number "7"; gene_name "Glul"; gene_source "ensembl"; gene_biotype "protein_coding"; transcript_name "Glul-201"; transcript_source "ensembl"; transcript_biotype "protein_coding";
13	ensembl	three_prime_utr	68584013	68584135	0	+	.	gene_id "ENSRNOG00000049560"; gene_version "4"; transcript_id "ENSRNOT00000118700"; transcript_version "2"; gene_name "Glul"; gene_source "ensembl"; gene_biotype "protein_coding"; transcript_name "Glul-202"; transcript_source "ensembl"; transcript_biotype "protein_coding"; tag "Ensembl_canonical";
13	ensembl	three_prime_utr	68584013	68585520	0	+	.	gene_id "ENSRNOG00000049560"; gene_version "4"; transcript_id "ENSRNOT00000075480"; transcript_version "4"; gene_name "Glul"; gene_source "ensembl"; gene_biotype "protein_coding"; transcript_name "Glul-201"; transcript_source "ensembl"; transcript_biotype "protein_coding";
13	sraer114_es	exon	68625450	68625567	0.472117143808176	+	.	gene_id "sraer114_gene_9329"; transcript_id "sraer114_gene_9329_tx_1"; exon_id "13_68625450_68625567_+"; exonnum "1"; txlen "593";
13	sraer114_es	exon	68625450	68625567	0.0430399371658427	+	.	gene_id "sraer114_gene_9329"; transcript_id "sraer114_gene_9329_tx_3"; exon_id "13_68625450_68625567_+"; exonnum "1"; txlen "1043";
13	sraer114_es	exon	68625450	68625567	0.0387525673025862	+	.	gene_id "sraer114_gene_9329"; transcript_id "sraer114_gene_9329_tx_4"; exon_id "13_68625450_68625567_+"; exonnum "1"; txlen "971";
13	sraer114_es	exon	68625450	68625567	0.0318834039982005	+	.	gene_id "sraer114_gene_9329"; transcript_id "sraer114_gene_9329_tx_5"; exon_id "13_68625450_68625567_+"; exonnum "1"; txlen "924";
13	sraer114_es	exon	68625450	68625567	0.0314985695259879	+	.	gene_id "sraer114_gene_9329"; transcript_id "sraer114_gene_9329_tx_6"; exon_id "13_68625450_68625567_+"; exonnum "1"; txlen "852";
13	sraer114_mid	exon	68629880	68630038	0.472117143808176	+	.	gene_id "sraer114_gene_9329"; transcript_id "sraer114_gene_9329_tx_1"; exon_id "13_68629880_68630038_+"; exonnum "2"; txlen "593";
13	sraer114_mid	exon	68629880	68630038	0.0430399371658427	+	.	gene_id "sraer114_gene_9329"; transcript_id "sraer114_gene_9329_tx_3"; exon_id "13_68629880_68630038_+"; exonnum "2"; txlen "1043";
13	sraer114_mid	exon	68629880	68630038	0.0387525673025862	+	.	gene_id "sraer114_gene_9329"; transcript_id "sraer114_gene_9329_tx_4"; exon_id "13_68629880_68630038_+"; exonnum "2"; txlen "971";
13	sraer114_mid	exon	68629880	68630038	0.0318834039982005	+	.	gene_id "sraer114_gene_9329"; transcript_id "sraer114_gene_9329_tx_5"; exon_id "13_68629880_68630038_+"; exonnum "2"; txlen "924";
13	sraer114_mid	exon	68629880	68630038	0.0314985695259879	+	.	gene_id "sraer114_gene_9329"; transcript_id "sraer114_gene_9329_tx_6"; exon_id "13_68629880_68630038_+"; exonnum "2"; txlen "852";
13	sraer114_mid	exon	68630845	68631175	0.0430399371658427	+	.	gene_id "sraer114_gene_9329"; transcript_id "sraer114_gene_9329_tx_3"; exon_id "13_68630845_68631175_+"; exonnum "3"; txlen "1043";
13	sraer114_mid	exon	68630845	68631175	0.0318834039982005	+	.	gene_id "sraer114_gene_9329"; transcript_id "sraer114_gene_9329_tx_5"; exon_id "13_68630845_68631175_+"; exonnum "3"; txlen "924";
13	sraer114_mid	exon	68630917	68631175	0.0387525673025862	+	.	gene_id "sraer114_gene_9329"; transcript_id "sraer114_gene_9329_tx_4"; exon_id "13_68630917_68631175_+"; exonnum "3"; txlen "971";
13	sraer114_mid	exon	68630917	68631175	0.0314985695259879	+	.	gene_id "sraer114_gene_9329"; transcript_id "sraer114_gene_9329_tx_6"; exon_id "13_68630917_68631175_+"; exonnum "3"; txlen "852";
13	sraer114_mid	exon	68632499	68632617	0.0430399371658427	+	.	gene_id "sraer114_gene_9329"; transcript_id "sraer114_gene_9329_tx_3"; exon_id "13_68632499_68632617_+"; exonnum "4"; txlen "1043";
13	sraer114_mid	exon	68632499	68632617	0.0387525673025862	+	.	gene_id "sraer114_gene_9329"; transcript_id "sraer114_gene_9329_tx_4"; exon_id "13_68632499_68632617_+"; exonnum "4"; txlen "971";
13	sraer114_ss	exon	68636534	68636849	0.472117143808176	+	.	gene_id "sraer114_gene_9329"; transcript_id "sraer114_gene_9329_tx_1"; exon_id "13_68636534_68636849_+"; exonnum "3"; txlen "593";
13	sraer114_ss	exon	68636534	68636849	0.0430399371658427	+	.	gene_id "sraer114_gene_9329"; transcript_id "sraer114_gene_9329_tx_3"; exon_id "13_68636534_68636849_+"; exonnum "5"; txlen "1043";
13	sraer114_ss	exon	68636534	68636849	0.0387525673025862	+	.	gene_id "sraer114_gene_9329"; transcript_id "sraer114_gene_9329_tx_4"; exon_id "13_68636534_68636849_+"; exonnum "5"; txlen "971";
13	sraer114_ss	exon	68636534	68636849	0.0318834039982005	+	.	gene_id "sraer114_gene_9329"; transcript_id "sraer114_gene_9329_tx_5"; exon_id "13_68636534_68636849_+"; exonnum "4"; txlen "924";
13	sraer114_ss	exon	68636534	68636849	0.0314985695259879	+	.	gene_id "sraer114_gene_9329"; transcript_id "sraer114_gene_9329_tx_6"; exon_id "13_68636534_68636849_+"; exonnum "4"; txlen "852";
13	ensembl	exon	68641963	68642136	0	+	.	gene_id "ENSRNOG00000076686"; gene_version "1"; transcript_id "ENSRNOT00000160331"; transcript_version "1"; exon_number "1"; gene_source "ensembl"; gene_biotype "lncRNA"; transcript_source "ensembl"; transcript_biotype "lncRNA"; exon_id "ENSRNOE00000757371"; exon_version "1";
13	ensembl	gene	68641963	68649110	0	+	.	gene_id "ENSRNOG00000076686"; gene_version "1"; gene_source "ensembl"; gene_biotype "lncRNA";
13	ensembl	transcript	68641963	68649110	0	+	.	gene_id "ENSRNOG00000076686"; gene_version "1"; transcript_id "ENSRNOT00000160331"; transcript_version "1"; gene_source "ensembl"; gene_biotype "lncRNA"; transcript_source "ensembl"; transcript_biotype "lncRNA";
13	ensembl	exon	68641977	68642136	0	+	.	gene_id "ENSRNOG00000076686"; gene_version "1"; transcript_id "ENSRNOT00000128795"; transcript_version "1"; exon_number "1"; gene_source "ensembl"; gene_biotype "lncRNA"; transcript_source "ensembl"; transcript_biotype "lncRNA"; exon_id "ENSRNOE00000728788"; exon_version "1"; tag "Ensembl_canonical";
13	ensembl	transcript	68641977	68647216	0	+	.	gene_id "ENSRNOG00000076686"; gene_version "1"; transcript_id "ENSRNOT00000128795"; transcript_version "1"; gene_source "ensembl"; gene_biotype "lncRNA"; transcript_source "ensembl"; transcript_biotype "lncRNA"; tag "Ensembl_canonical";
13	ensembl	exon	68643431	68643554	0	+	.	gene_id "ENSRNOG00000076686"; gene_version "1"; transcript_id "ENSRNOT00000160331"; transcript_version "1"; exon_number "2"; gene_source "ensembl"; gene_biotype "lncRNA"; transcript_source "ensembl"; transcript_biotype "lncRNA"; exon_id "ENSRNOE00000700417"; exon_version "1";
13	ensembl	exon	68645897	68646082	0	+	.	gene_id "ENSRNOG00000076686"; gene_version "1"; transcript_id "ENSRNOT00000160331"; transcript_version "1"; exon_number "3"; gene_source "ensembl"; gene_biotype "lncRNA"; transcript_source "ensembl"; transcript_biotype "lncRNA"; exon_id "ENSRNOE00000812047"; exon_version "1";
13	ensembl	exon	68645897	68647216	0	+	.	gene_id "ENSRNOG00000076686"; gene_version "1"; transcript_id "ENSRNOT00000128795"; transcript_version "1"; exon_number "2"; gene_source "ensembl"; gene_biotype "lncRNA"; transcript_source "ensembl"; transcript_biotype "lncRNA"; exon_id "ENSRNOE00000693923"; exon_version "1"; tag "Ensembl_canonical";
13	ensembl	exon	68648912	68649110	0	+	.	gene_id "ENSRNOG00000076686"; gene_version "1"; transcript_id "ENSRNOT00000160331"; transcript_version "1"; exon_number "4"; gene_source "ensembl"; gene_biotype "lncRNA"; transcript_source "ensembl"; transcript_biotype "lncRNA"; exon_id "ENSRNOE00000754282"; exon_version "1";
13	sraer114_es	exon	68667032	68667189	0.238875730551096	+	.	gene_id "ENSRNOG00000076686"; transcript_id "ENSRNOG00000076686_tx_3"; exon_id "13_68667032_68667189_+"; exonnum "1"; txlen "666";
13	sraer114_es	exon	68667032	68667189	0.152697959825729	+	.	gene_id "ENSRNOG00000076686"; transcript_id "ENSRNOG00000076686_tx_4"; exon_id "13_68667032_68667189_+"; exonnum "1"; txlen "885";
13	sraer114_es	exon	68667032	68667189	0.00189876761647005	+	.	gene_id "ENSRNOG00000076686"; transcript_id "ENSRNOG00000076686_tx_6"; exon_id "13_68667032_68667189_+"; exonnum "1"; txlen "1128";
13	sraer114_mid	exon	68669535	68669753	0.152697959825729	+	.	gene_id "ENSRNOG00000076686"; transcript_id "ENSRNOG00000076686_tx_4"; exon_id "13_68669535_68669753_+"; exonnum "2"; txlen "885";
13	sraer114_mid	exon	68669535	68669753	0.00189876761647005	+	.	gene_id "ENSRNOG00000076686"; transcript_id "ENSRNOG00000076686_tx_6"; exon_id "13_68669535_68669753_+"; exonnum "2"; txlen "1128";
13	sraer114_mid	exon	68670866	68671108	0.00189876761647005	+	.	gene_id "ENSRNOG00000076686"; transcript_id "ENSRNOG00000076686_tx_6"; exon_id "13_68670866_68671108_+"; exonnum "3"; txlen "1128";
13	sraer114_mid	exon	68672471	68672643	0.238875730551096	+	.	gene_id "ENSRNOG00000076686"; transcript_id "ENSRNOG00000076686_tx_3"; exon_id "13_68672471_68672643_+"; exonnum "2"; txlen "666";
13	sraer114_mid	exon	68672471	68672643	0.152697959825729	+	.	gene_id "ENSRNOG00000076686"; transcript_id "ENSRNOG00000076686_tx_4"; exon_id "13_68672471_68672643_+"; exonnum "3"; txlen "885";
13	sraer114_mid	exon	68672471	68672643	0.00189876761647005	+	.	gene_id "ENSRNOG00000076686"; transcript_id "ENSRNOG00000076686_tx_6"; exon_id "13_68672471_68672643_+"; exonnum "4"; txlen "1128";
13	sraer114_ss	exon	68672923	68673257	0.238875730551096	+	.	gene_id "ENSRNOG00000076686"; transcript_id "ENSRNOG00000076686_tx_3"; exon_id "13_68672923_68673257_+"; exonnum "3"; txlen "666";
13	sraer114_ss	exon	68672923	68673257	0.152697959825729	+	.	gene_id "ENSRNOG00000076686"; transcript_id "ENSRNOG00000076686_tx_4"; exon_id "13_68672923_68673257_+"; exonnum "4"; txlen "885";
13	sraer114_ss	exon	68672923	68673257	0.00189876761647005	+	.	gene_id "ENSRNOG00000076686"; transcript_id "ENSRNOG00000076686_tx_6"; exon_id "13_68672923_68673257_+"; exonnum "5"; txlen "1128";
13	sraer114_es	exon	68754365	68754602	0.300525381758514	+	.	gene_id "sraer114_gene_9330"; transcript_id "sraer114_gene_9330_tx_1"; exon_id "13_68754365_68754602_+"; exonnum "1"; txlen "1866";
13	sraer114_es	exon	68755235	68755388	0.0046030785216837	+	.	gene_id "sraer114_gene_9330"; transcript_id "sraer114_gene_9330_tx_2"; exon_id "13_68755235_68755388_+"; exonnum "1"; txlen "1782";
13	sraer114_ss	exon	68755551	68757178	0.300525381758514	+	.	gene_id "sraer114_gene_9330"; transcript_id "sraer114_gene_9330_tx_1"; exon_id "13_68755551_68757178_+"; exonnum "2"; txlen "1866";
13	sraer114_ss	exon	68755551	68757178	0.0046030785216837	+	.	gene_id "sraer114_gene_9330"; transcript_id "sraer114_gene_9330_tx_2"; exon_id "13_68755551_68757178_+"; exonnum "2"; txlen "1782";
13	sraer114_es	exon	68760346	68760662	0.0316382421532909	+	.	gene_id "ENSRNOG00000080213"; transcript_id "ENSRNOG00000080213_tx_1"; exon_id "13_68760346_68760662_+"; exonnum "1"; txlen "651";
13	sraer114_es	exon	68760346	68760662	0.00348801557926084	+	.	gene_id "ENSRNOG00000080213"; transcript_id "ENSRNOG00000080213_tx_10"; exon_id "13_68760346_68760662_+"; exonnum "1"; txlen "1500";
13	sraer114_es	exon	68760346	68760662	0.00303393448718379	+	.	gene_id "ENSRNOG00000080213"; transcript_id "ENSRNOG00000080213_tx_11"; exon_id "13_68760346_68760662_+"; exonnum "1"; txlen "985";
13	sraer114_es	exon	68760346	68760662	0.00303393448718379	+	.	gene_id "ENSRNOG00000080213"; transcript_id "ENSRNOG00000080213_tx_12"; exon_id "13_68760346_68760662_+"; exonnum "1"; txlen "1601";
13	sraer114_es	exon	68760346	68760662	0.00300681577017962	+	.	gene_id "ENSRNOG00000080213"; transcript_id "ENSRNOG00000080213_tx_13"; exon_id "13_68760346_68760662_+"; exonnum "1"; txlen "1033";
13	sraer114_es	exon	68760346	68760662	0.00300681577017962	+	.	gene_id "ENSRNOG00000080213"; transcript_id "ENSRNOG00000080213_tx_14"; exon_id "13_68760346_68760662_+"; exonnum "1"; txlen "932";
13	sraer114_es	exon	68760346	68760662	0.00300681577017962	+	.	gene_id "ENSRNOG00000080213"; transcript_id "ENSRNOG00000080213_tx_15"; exon_id "13_68760346_68760662_+"; exonnum "1"; txlen "1033";
13	sraer114_es	exon	68760346	68760662	0.00300681577017962	+	.	gene_id "ENSRNOG00000080213"; transcript_id "ENSRNOG00000080213_tx_16"; exon_id "13_68760346_68760662_+"; exonnum "1"; txlen "1134";
13	sraer114_es	exon	68760346	68760662	0.0246509706082734	+	.	gene_id "ENSRNOG00000080213"; transcript_id "ENSRNOG00000080213_tx_2"; exon_id "13_68760346_68760662_+"; exonnum "1"; txlen "752";
13	sraer114_es	exon	68760346	68760662	0.0210553595904726	+	.	gene_id "ENSRNOG00000080213"; transcript_id "ENSRNOG00000080213_tx_3"; exon_id "13_68760346_68760662_+"; exonnum "1"; txlen "853";
13	sraer114_es	exon	68760346	68760662	0.0187499799114567	+	.	gene_id "ENSRNOG00000080213"; transcript_id "ENSRNOG00000080213_tx_4"; exon_id "13_68760346_68760662_+"; exonnum "1"; txlen "752";
13	sraer114_es	exon	68760346	68760662	0.00584082842832905	+	.	gene_id "ENSRNOG00000080213"; transcript_id "ENSRNOG00000080213_tx_5"; exon_id "13_68760346_68760662_+"; exonnum "1"; txlen "1368";
13	sraer114_es	exon	68760346	68760662	0.00504618651719422	+	.	gene_id "ENSRNOG00000080213"; transcript_id "ENSRNOG00000080213_tx_6"; exon_id "13_68760346_68760662_+"; exonnum "1"; txlen "1267";
13	sraer114_es	exon	68760346	68760662	0.00429674246773299	+	.	gene_id "ENSRNOG00000080213"; transcript_id "ENSRNOG00000080213_tx_7"; exon_id "13_68760346_68760662_+"; exonnum "1"; txlen "1368";
13	sraer114_es	exon	68760346	68760662	0.00397426079334465	+	.	gene_id "ENSRNOG00000080213"; transcript_id "ENSRNOG00000080213_tx_8"; exon_id "13_68760346_68760662_+"; exonnum "1"; txlen "1469";
13	sraer114_es	exon	68760346	68760662	0.00348801557926084	+	.	gene_id "ENSRNOG00000080213"; transcript_id "ENSRNOG00000080213_tx_9"; exon_id "13_68760346_68760662_+"; exonnum "1"; txlen "884";
13	sraer114_mid	exon	68762893	68763024	0.00348801557926084	+	.	gene_id "ENSRNOG00000080213"; transcript_id "ENSRNOG00000080213_tx_10"; exon_id "13_68762893_68763024_+"; exonnum "2"; txlen "1500";
13	sraer114_mid	exon	68762893	68763024	0.00303393448718379	+	.	gene_id "ENSRNOG00000080213"; transcript_id "ENSRNOG00000080213_tx_11"; exon_id "13_68762893_68763024_+"; exonnum "2"; txlen "985";
13	sraer114_mid	exon	68762893	68763024	0.00303393448718379	+	.	gene_id "ENSRNOG00000080213"; transcript_id "ENSRNOG00000080213_tx_12"; exon_id "13_68762893_68763024_+"; exonnum "2"; txlen "1601";
13	sraer114_mid	exon	68762893	68763024	0.00348801557926084	+	.	gene_id "ENSRNOG00000080213"; transcript_id "ENSRNOG00000080213_tx_9"; exon_id "13_68762893_68763024_+"; exonnum "2"; txlen "884";
13	sraer114_mid	exon	68764351	68764451	0.00348801557926084	+	.	gene_id "ENSRNOG00000080213"; transcript_id "ENSRNOG00000080213_tx_10"; exon_id "13_68764351_68764451_+"; exonnum "3"; txlen "1500";
13	sraer114_mid	exon	68764351	68764451	0.00303393448718379	+	.	gene_id "ENSRNOG00000080213"; transcript_id "ENSRNOG00000080213_tx_11"; exon_id "13_68764351_68764451_+"; exonnum "3"; txlen "985";
13	sraer114_mid	exon	68764351	68764451	0.00303393448718379	+	.	gene_id "ENSRNOG00000080213"; transcript_id "ENSRNOG00000080213_tx_12"; exon_id "13_68764351_68764451_+"; exonnum "3"; txlen "1601";
13	sraer114_mid	exon	68764351	68764451	0.00300681577017962	+	.	gene_id "ENSRNOG00000080213"; transcript_id "ENSRNOG00000080213_tx_15"; exon_id "13_68764351_68764451_+"; exonnum "2"; txlen "1033";
13	sraer114_mid	exon	68764351	68764451	0.00300681577017962	+	.	gene_id "ENSRNOG00000080213"; transcript_id "ENSRNOG00000080213_tx_16"; exon_id "13_68764351_68764451_+"; exonnum "2"; txlen "1134";
13	sraer114_mid	exon	68764351	68764451	0.0210553595904726	+	.	gene_id "ENSRNOG00000080213"; transcript_id "ENSRNOG00000080213_tx_3"; exon_id "13_68764351_68764451_+"; exonnum "2"; txlen "853";
13	sraer114_mid	exon	68764351	68764451	0.0187499799114567	+	.	gene_id "ENSRNOG00000080213"; transcript_id "ENSRNOG00000080213_tx_4"; exon_id "13_68764351_68764451_+"; exonnum "2"; txlen "752";
13	sraer114_mid	exon	68764351	68764451	0.00429674246773299	+	.	gene_id "ENSRNOG00000080213"; transcript_id "ENSRNOG00000080213_tx_7"; exon_id "13_68764351_68764451_+"; exonnum "2"; txlen "1368";
13	sraer114_mid	exon	68764351	68764451	0.00397426079334465	+	.	gene_id "ENSRNOG00000080213"; transcript_id "ENSRNOG00000080213_tx_8"; exon_id "13_68764351_68764451_+"; exonnum "2"; txlen "1469";
13	sraer114_mid	exon	68764351	68764451	0.00348801557926084	+	.	gene_id "ENSRNOG00000080213"; transcript_id "ENSRNOG00000080213_tx_9"; exon_id "13_68764351_68764451_+"; exonnum "3"; txlen "884";
13	sraer114_mid	exon	68770593	68770783	0.00303393448718379	+	.	gene_id "ENSRNOG00000080213"; transcript_id "ENSRNOG00000080213_tx_11"; exon_id "13_68770593_68770783_+"; exonnum "4"; txlen "985";
13	sraer114_mid	exon	68770593	68770783	0.00303393448718379	+	.	gene_id "ENSRNOG00000080213"; transcript_id "ENSRNOG00000080213_tx_12"; exon_id "13_68770593_68770783_+"; exonnum "4"; txlen "1601";
13	sraer114_mid	exon	68770593	68770783	0.00300681577017962	+	.	gene_id "ENSRNOG00000080213"; transcript_id "ENSRNOG00000080213_tx_13"; exon_id "13_68770593_68770783_+"; exonnum "2"; txlen "1033";
13	sraer114_mid	exon	68770593	68770783	0.00300681577017962	+	.	gene_id "ENSRNOG00000080213"; transcript_id "ENSRNOG00000080213_tx_16"; exon_id "13_68770593_68770783_+"; exonnum "3"; txlen "1134";
13	sraer114_mid	exon	68770593	68770783	0.0246509706082734	+	.	gene_id "ENSRNOG00000080213"; transcript_id "ENSRNOG00000080213_tx_2"; exon_id "13_68770593_68770783_+"; exonnum "2"; txlen "752";
13	sraer114_mid	exon	68770593	68770783	0.0210553595904726	+	.	gene_id "ENSRNOG00000080213"; transcript_id "ENSRNOG00000080213_tx_3"; exon_id "13_68770593_68770783_+"; exonnum "3"; txlen "853";
13	sraer114_mid	exon	68770593	68770783	0.00584082842832905	+	.	gene_id "ENSRNOG00000080213"; transcript_id "ENSRNOG00000080213_tx_5"; exon_id "13_68770593_68770783_+"; exonnum "2"; txlen "1368";
13	sraer114_mid	exon	68770593	68770783	0.00397426079334465	+	.	gene_id "ENSRNOG00000080213"; transcript_id "ENSRNOG00000080213_tx_8"; exon_id "13_68770593_68770783_+"; exonnum "3"; txlen "1469";
13	ensembl	exon	68770676	68770783	0	+	.	gene_id "ENSRNOG00000080213"; gene_version "1"; transcript_id "ENSRNOT00000138418"; transcript_version "1"; exon_number "1"; gene_source "ensembl"; gene_biotype "lncRNA"; transcript_source "ensembl"; transcript_biotype "lncRNA"; exon_id "ENSRNOE00000735415"; exon_version "1"; tag "Ensembl_canonical";
13	ensembl	gene	68770676	68778058	0	+	.	gene_id "ENSRNOG00000080213"; gene_version "1"; gene_source "ensembl"; gene_biotype "lncRNA";
13	ensembl	transcript	68770676	68778058	0	+	.	gene_id "ENSRNOG00000080213"; gene_version "1"; transcript_id "ENSRNOT00000138418"; transcript_version "1"; gene_source "ensembl"; gene_biotype "lncRNA"; transcript_source "ensembl"; transcript_biotype "lncRNA"; tag "Ensembl_canonical";
13	sraer114_mid	exon	68770694	68770783	0.0316382421532909	+	.	gene_id "ENSRNOG00000080213"; transcript_id "ENSRNOG00000080213_tx_1"; exon_id "13_68770694_68770783_+"; exonnum "2"; txlen "651";
13	sraer114_mid	exon	68770694	68770783	0.00348801557926084	+	.	gene_id "ENSRNOG00000080213"; transcript_id "ENSRNOG00000080213_tx_10"; exon_id "13_68770694_68770783_+"; exonnum "4"; txlen "1500";
13	sraer114_mid	exon	68770694	68770783	0.00300681577017962	+	.	gene_id "ENSRNOG00000080213"; transcript_id "ENSRNOG00000080213_tx_14"; exon_id "13_68770694_68770783_+"; exonnum "2"; txlen "932";
13	sraer114_mid	exon	68770694	68770783	0.00300681577017962	+	.	gene_id "ENSRNOG00000080213"; transcript_id "ENSRNOG00000080213_tx_15"; exon_id "13_68770694_68770783_+"; exonnum "3"; txlen "1033";
13	sraer114_mid	exon	68770694	68770783	0.0187499799114567	+	.	gene_id "ENSRNOG00000080213"; transcript_id "ENSRNOG00000080213_tx_4"; exon_id "13_68770694_68770783_+"; exonnum "3"; txlen "752";
13	sraer114_mid	exon	68770694	68770783	0.00504618651719422	+	.	gene_id "ENSRNOG00000080213"; transcript_id "ENSRNOG00000080213_tx_6"; exon_id "13_68770694_68770783_+"; exonnum "2"; txlen "1267";
13	sraer114_mid	exon	68770694	68770783	0.00429674246773299	+	.	gene_id "ENSRNOG00000080213"; transcript_id "ENSRNOG00000080213_tx_7"; exon_id "13_68770694_68770783_+"; exonnum "3"; txlen "1368";
13	sraer114_mid	exon	68770694	68770783	0.00348801557926084	+	.	gene_id "ENSRNOG00000080213"; transcript_id "ENSRNOG00000080213_tx_9"; exon_id "13_68770694_68770783_+"; exonnum "4"; txlen "884";
13	ensembl	exon	68771916	68772038	0	+	.	gene_id "ENSRNOG00000080213"; gene_version "1"; transcript_id "ENSRNOT00000138418"; transcript_version "1"; exon_number "2"; gene_source "ensembl"; gene_biotype "lncRNA"; transcript_source "ensembl"; transcript_biotype "lncRNA"; exon_id "ENSRNOE00000774908"; exon_version "1"; tag "Ensembl_canonical";
13	ENSEMBL114_rn	exon	68771916	68772038	0.0316382421532909	+	.	gene_id "ENSRNOG00000080213"; transcript_id "ENSRNOG00000080213_tx_1"; exon_id "13_68771916_68772038_+"; exonnum "3"; txlen "651";
13	ENSEMBL114_rn	exon	68771916	68772038	0.00348801557926084	+	.	gene_id "ENSRNOG00000080213"; transcript_id "ENSRNOG00000080213_tx_10"; exon_id "13_68771916_68772038_+"; exonnum "5"; txlen "1500";
13	ENSEMBL114_rn	exon	68771916	68772038	0.00303393448718379	+	.	gene_id "ENSRNOG00000080213"; transcript_id "ENSRNOG00000080213_tx_11"; exon_id "13_68771916_68772038_+"; exonnum "5"; txlen "985";
13	ENSEMBL114_rn	exon	68771916	68772038	0.00303393448718379	+	.	gene_id "ENSRNOG00000080213"; transcript_id "ENSRNOG00000080213_tx_12"; exon_id "13_68771916_68772038_+"; exonnum "5"; txlen "1601";
13	ENSEMBL114_rn	exon	68771916	68772038	0.00300681577017962	+	.	gene_id "ENSRNOG00000080213"; transcript_id "ENSRNOG00000080213_tx_13"; exon_id "13_68771916_68772038_+"; exonnum "3"; txlen "1033";
13	ENSEMBL114_rn	exon	68771916	68772038	0.00300681577017962	+	.	gene_id "ENSRNOG00000080213"; transcript_id "ENSRNOG00000080213_tx_14"; exon_id "13_68771916_68772038_+"; exonnum "3"; txlen "932";
13	ENSEMBL114_rn	exon	68771916	68772038	0.00300681577017962	+	.	gene_id "ENSRNOG00000080213"; transcript_id "ENSRNOG00000080213_tx_15"; exon_id "13_68771916_68772038_+"; exonnum "4"; txlen "1033";
13	ENSEMBL114_rn	exon	68771916	68772038	0.00300681577017962	+	.	gene_id "ENSRNOG00000080213"; transcript_id "ENSRNOG00000080213_tx_16"; exon_id "13_68771916_68772038_+"; exonnum "4"; txlen "1134";
13	ENSEMBL114_rn	exon	68771916	68772038	0.0246509706082734	+	.	gene_id "ENSRNOG00000080213"; transcript_id "ENSRNOG00000080213_tx_2"; exon_id "13_68771916_68772038_+"; exonnum "3"; txlen "752";
13	ENSEMBL114_rn	exon	68771916	68772038	0.0210553595904726	+	.	gene_id "ENSRNOG00000080213"; transcript_id "ENSRNOG00000080213_tx_3"; exon_id "13_68771916_68772038_+"; exonnum "4"; txlen "853";
13	ENSEMBL114_rn	exon	68771916	68772038	0.0187499799114567	+	.	gene_id "ENSRNOG00000080213"; transcript_id "ENSRNOG00000080213_tx_4"; exon_id "13_68771916_68772038_+"; exonnum "4"; txlen "752";
13	ENSEMBL114_rn	exon	68771916	68772038	0.00584082842832905	+	.	gene_id "ENSRNOG00000080213"; transcript_id "ENSRNOG00000080213_tx_5"; exon_id "13_68771916_68772038_+"; exonnum "3"; txlen "1368";
13	ENSEMBL114_rn	exon	68771916	68772038	0.00504618651719422	+	.	gene_id "ENSRNOG00000080213"; transcript_id "ENSRNOG00000080213_tx_6"; exon_id "13_68771916_68772038_+"; exonnum "3"; txlen "1267";
13	ENSEMBL114_rn	exon	68771916	68772038	0.00429674246773299	+	.	gene_id "ENSRNOG00000080213"; transcript_id "ENSRNOG00000080213_tx_7"; exon_id "13_68771916_68772038_+"; exonnum "4"; txlen "1368";
13	ENSEMBL114_rn	exon	68771916	68772038	0.00397426079334465	+	.	gene_id "ENSRNOG00000080213"; transcript_id "ENSRNOG00000080213_tx_8"; exon_id "13_68771916_68772038_+"; exonnum "4"; txlen "1469";
13	ENSEMBL114_rn	exon	68771916	68772038	0.00348801557926084	+	.	gene_id "ENSRNOG00000080213"; transcript_id "ENSRNOG00000080213_tx_9"; exon_id "13_68771916_68772038_+"; exonnum "5"; txlen "884";
13	sraer114_ss	exon	68773218	68773338	0.0316382421532909	+	.	gene_id "ENSRNOG00000080213"; transcript_id "ENSRNOG00000080213_tx_1"; exon_id "13_68773218_68773338_+"; exonnum "4"; txlen "651";
13	sraer114_ss	exon	68773218	68773338	0.00303393448718379	+	.	gene_id "ENSRNOG00000080213"; transcript_id "ENSRNOG00000080213_tx_11"; exon_id "13_68773218_68773338_+"; exonnum "6"; txlen "985";
13	sraer114_ss	exon	68773218	68773338	0.0246509706082734	+	.	gene_id "ENSRNOG00000080213"; transcript_id "ENSRNOG00000080213_tx_2"; exon_id "13_68773218_68773338_+"; exonnum "4"; txlen "752";
13	sraer114_ss	exon	68773218	68773338	0.0210553595904726	+	.	gene_id "ENSRNOG00000080213"; transcript_id "ENSRNOG00000080213_tx_3"; exon_id "13_68773218_68773338_+"; exonnum "5"; txlen "853";
13	sraer114_ss	exon	68773218	68773338	0.0187499799114567	+	.	gene_id "ENSRNOG00000080213"; transcript_id "ENSRNOG00000080213_tx_4"; exon_id "13_68773218_68773338_+"; exonnum "5"; txlen "752";
13	sraer114_ss	exon	68773218	68773338	0.00348801557926084	+	.	gene_id "ENSRNOG00000080213"; transcript_id "ENSRNOG00000080213_tx_9"; exon_id "13_68773218_68773338_+"; exonnum "6"; txlen "884";
13	ensembl	exon	68774008	68774051	0	+	.	gene_id "ENSRNOG00000080213"; gene_version "1"; transcript_id "ENSRNOT00000138418"; transcript_version "1"; exon_number "3"; gene_source "ensembl"; gene_biotype "lncRNA"; transcript_source "ensembl"; transcript_biotype "lncRNA"; exon_id "ENSRNOE00000741139"; exon_version "1"; tag "Ensembl_canonical";
13	ENSEMBL114_rn	exon	68774008	68774051	0.00348801557926084	+	.	gene_id "ENSRNOG00000080213"; transcript_id "ENSRNOG00000080213_tx_10"; exon_id "13_68774008_68774051_+"; exonnum "6"; txlen "1500";
13	ENSEMBL114_rn	exon	68774008	68774051	0.00303393448718379	+	.	gene_id "ENSRNOG00000080213"; transcript_id "ENSRNOG00000080213_tx_12"; exon_id "13_68774008_68774051_+"; exonnum "6"; txlen "1601";
13	ENSEMBL114_rn	exon	68774008	68774051	0.00300681577017962	+	.	gene_id "ENSRNOG00000080213"; transcript_id "ENSRNOG00000080213_tx_13"; exon_id "13_68774008_68774051_+"; exonnum "4"; txlen "1033";
13	ENSEMBL114_rn	exon	68774008	68774051	0.00300681577017962	+	.	gene_id "ENSRNOG00000080213"; transcript_id "ENSRNOG00000080213_tx_14"; exon_id "13_68774008_68774051_+"; exonnum "4"; txlen "932";
13	ENSEMBL114_rn	exon	68774008	68774051	0.00300681577017962	+	.	gene_id "ENSRNOG00000080213"; transcript_id "ENSRNOG00000080213_tx_15"; exon_id "13_68774008_68774051_+"; exonnum "5"; txlen "1033";
13	ENSEMBL114_rn	exon	68774008	68774051	0.00300681577017962	+	.	gene_id "ENSRNOG00000080213"; transcript_id "ENSRNOG00000080213_tx_16"; exon_id "13_68774008_68774051_+"; exonnum "5"; txlen "1134";
13	ENSEMBL114_rn	exon	68774008	68774051	0.00584082842832905	+	.	gene_id "ENSRNOG00000080213"; transcript_id "ENSRNOG00000080213_tx_5"; exon_id "13_68774008_68774051_+"; exonnum "4"; txlen "1368";
13	ENSEMBL114_rn	exon	68774008	68774051	0.00504618651719422	+	.	gene_id "ENSRNOG00000080213"; transcript_id "ENSRNOG00000080213_tx_6"; exon_id "13_68774008_68774051_+"; exonnum "4"; txlen "1267";
13	ENSEMBL114_rn	exon	68774008	68774051	0.00429674246773299	+	.	gene_id "ENSRNOG00000080213"; transcript_id "ENSRNOG00000080213_tx_7"; exon_id "13_68774008_68774051_+"; exonnum "5"; txlen "1368";
13	ENSEMBL114_rn	exon	68774008	68774051	0.00397426079334465	+	.	gene_id "ENSRNOG00000080213"; transcript_id "ENSRNOG00000080213_tx_8"; exon_id "13_68774008_68774051_+"; exonnum "5"; txlen "1469";
13	sraer114_mid	exon	68775351	68775685	0.00348801557926084	+	.	gene_id "ENSRNOG00000080213"; transcript_id "ENSRNOG00000080213_tx_10"; exon_id "13_68775351_68775685_+"; exonnum "7"; txlen "1500";
13	sraer114_mid	exon	68775351	68775685	0.00303393448718379	+	.	gene_id "ENSRNOG00000080213"; transcript_id "ENSRNOG00000080213_tx_12"; exon_id "13_68775351_68775685_+"; exonnum "7"; txlen "1601";
13	sraer114_mid	exon	68775351	68775685	0.00584082842832905	+	.	gene_id "ENSRNOG00000080213"; transcript_id "ENSRNOG00000080213_tx_5"; exon_id "13_68775351_68775685_+"; exonnum "5"; txlen "1368";
13	sraer114_mid	exon	68775351	68775685	0.00504618651719422	+	.	gene_id "ENSRNOG00000080213"; transcript_id "ENSRNOG00000080213_tx_6"; exon_id "13_68775351_68775685_+"; exonnum "5"; txlen "1267";
13	sraer114_mid	exon	68775351	68775685	0.00429674246773299	+	.	gene_id "ENSRNOG00000080213"; transcript_id "ENSRNOG00000080213_tx_7"; exon_id "13_68775351_68775685_+"; exonnum "6"; txlen "1368";
13	sraer114_mid	exon	68775351	68775685	0.00397426079334465	+	.	gene_id "ENSRNOG00000080213"; transcript_id "ENSRNOG00000080213_tx_8"; exon_id "13_68775351_68775685_+"; exonnum "6"; txlen "1469";
13	ensembl	exon	68775779	68775917	0	+	.	gene_id "ENSRNOG00000080213"; gene_version "1"; transcript_id "ENSRNOT00000138418"; transcript_version "1"; exon_number "4"; gene_source "ensembl"; gene_biotype "lncRNA"; transcript_source "ensembl"; transcript_biotype "lncRNA"; exon_id "ENSRNOE00000811398"; exon_version "1"; tag "Ensembl_canonical";
13	sraer114_mid	exon	68775779	68776136	0.00348801557926084	+	.	gene_id "ENSRNOG00000080213"; transcript_id "ENSRNOG00000080213_tx_10"; exon_id "13_68775779_68776136_+"; exonnum "8"; txlen "1500";
13	sraer114_mid	exon	68775779	68776136	0.00303393448718379	+	.	gene_id "ENSRNOG00000080213"; transcript_id "ENSRNOG00000080213_tx_12"; exon_id "13_68775779_68776136_+"; exonnum "8"; txlen "1601";
13	sraer114_mid	exon	68775779	68776136	0.00300681577017962	+	.	gene_id "ENSRNOG00000080213"; transcript_id "ENSRNOG00000080213_tx_13"; exon_id "13_68775779_68776136_+"; exonnum "5"; txlen "1033";
13	sraer114_mid	exon	68775779	68776136	0.00300681577017962	+	.	gene_id "ENSRNOG00000080213"; transcript_id "ENSRNOG00000080213_tx_14"; exon_id "13_68775779_68776136_+"; exonnum "5"; txlen "932";
13	sraer114_mid	exon	68775779	68776136	0.00300681577017962	+	.	gene_id "ENSRNOG00000080213"; transcript_id "ENSRNOG00000080213_tx_15"; exon_id "13_68775779_68776136_+"; exonnum "6"; txlen "1033";
13	sraer114_mid	exon	68775779	68776136	0.00300681577017962	+	.	gene_id "ENSRNOG00000080213"; transcript_id "ENSRNOG00000080213_tx_16"; exon_id "13_68775779_68776136_+"; exonnum "6"; txlen "1134";
13	sraer114_mid	exon	68775779	68776136	0.00584082842832905	+	.	gene_id "ENSRNOG00000080213"; transcript_id "ENSRNOG00000080213_tx_5"; exon_id "13_68775779_68776136_+"; exonnum "6"; txlen "1368";
13	sraer114_mid	exon	68775779	68776136	0.00504618651719422	+	.	gene_id "ENSRNOG00000080213"; transcript_id "ENSRNOG00000080213_tx_6"; exon_id "13_68775779_68776136_+"; exonnum "6"; txlen "1267";
13	sraer114_mid	exon	68775779	68776136	0.00429674246773299	+	.	gene_id "ENSRNOG00000080213"; transcript_id "ENSRNOG00000080213_tx_7"; exon_id "13_68775779_68776136_+"; exonnum "7"; txlen "1368";
13	sraer114_mid	exon	68775779	68776136	0.00397426079334465	+	.	gene_id "ENSRNOG00000080213"; transcript_id "ENSRNOG00000080213_tx_8"; exon_id "13_68775779_68776136_+"; exonnum "7"; txlen "1469";
13	ensembl	exon	68777821	68778058	0	+	.	gene_id "ENSRNOG00000080213"; gene_version "1"; transcript_id "ENSRNOT00000138418"; transcript_version "1"; exon_number "5"; gene_source "ensembl"; gene_biotype "lncRNA"; transcript_source "ensembl"; transcript_biotype "lncRNA"; exon_id "ENSRNOE00000674978"; exon_version "1"; tag "Ensembl_canonical";
13	ensembl	exon	68778595	68778718	0	+	.	gene_id "ENSRNOG00000089104"; gene_version "1"; transcript_id "ENSRNOT00000146371"; transcript_version "1"; exon_number "1"; gene_source "ensembl"; gene_biotype "lncRNA"; transcript_source "ensembl"; transcript_biotype "lncRNA"; exon_id "ENSRNOE00000787095"; exon_version "1";
13	ensembl	gene	68778595	68794658	0	+	.	gene_id "ENSRNOG00000089104"; gene_version "1"; gene_source "ensembl"; gene_biotype "lncRNA";
13	ensembl	transcript	68778595	68794658	0	+	.	gene_id "ENSRNOG00000089104"; gene_version "1"; transcript_id "ENSRNOT00000146371"; transcript_version "1"; gene_source "ensembl"; gene_biotype "lncRNA"; transcript_source "ensembl"; transcript_biotype "lncRNA";
13	sraer114_es	exon	68782610	68783102	23.7715997634523	+	.	gene_id "ENSRNOG00000089104"; transcript_id "ENSRNOG00000089104_tx_2"; exon_id "13_68782610_68783102_+"; exonnum "1"; txlen "2974";
13	ensembl	exon	68783376	68783630	0	+	.	gene_id "ENSRNOG00000089104"; gene_version "1"; transcript_id "ENSRNOT00000122391"; transcript_version "1"; exon_number "1"; gene_source "ensembl"; gene_biotype "lncRNA"; transcript_source "ensembl"; transcript_biotype "lncRNA"; exon_id "ENSRNOE00000692952"; exon_version "1";
13	ensembl	transcript	68783376	68794658	0	+	.	gene_id "ENSRNOG00000089104"; gene_version "1"; transcript_id "ENSRNOT00000122391"; transcript_version "1"; gene_source "ensembl"; gene_biotype "lncRNA"; transcript_source "ensembl"; transcript_biotype "lncRNA";
13	ensembl	exon	68788824	68789093	0	+	.	gene_id "ENSRNOG00000089104"; gene_version "1"; transcript_id "ENSRNOT00000173514"; transcript_version "1"; exon_number "1"; gene_source "ensembl"; gene_biotype "lncRNA"; transcript_source "ensembl"; transcript_biotype "lncRNA"; exon_id "ENSRNOE00000756748"; exon_version "1"; tag "Ensembl_canonical";
13	ensembl	transcript	68788824	68794658	0	+	.	gene_id "ENSRNOG00000089104"; gene_version "1"; transcript_id "ENSRNOT00000173514"; transcript_version "1"; gene_source "ensembl"; gene_biotype "lncRNA"; transcript_source "ensembl"; transcript_biotype "lncRNA"; tag "Ensembl_canonical";
13	sraer114_es	exon	68788885	68788943	15.1190175660479	+	.	gene_id "ENSRNOG00000089104"; transcript_id "ENSRNOG00000089104_tx_3"; exon_id "13_68788885_68788943_+"; exonnum "1"; txlen "2540";
13	ensembl	exon	68789210	68789686	0	+	.	gene_id "ENSRNOG00000089104"; gene_version "1"; transcript_id "ENSRNOT00000146371"; transcript_version "1"; exon_number "2"; gene_source "ensembl"; gene_biotype "lncRNA"; transcript_source "ensembl"; transcript_biotype "lncRNA"; exon_id "ENSRNOE00000719852"; exon_version "1";
13	ensembl	exon	68789210	68789686	0	+	.	gene_id "ENSRNOG00000089104"; gene_version "1"; transcript_id "ENSRNOT00000122391"; transcript_version "1"; exon_number "2"; gene_source "ensembl"; gene_biotype "lncRNA"; transcript_source "ensembl"; transcript_biotype "lncRNA"; exon_id "ENSRNOE00000719852"; exon_version "1";
13	ensembl	exon	68789210	68789686	0	+	.	gene_id "ENSRNOG00000089104"; gene_version "1"; transcript_id "ENSRNOT00000173514"; transcript_version "1"; exon_number "2"; gene_source "ensembl"; gene_biotype "lncRNA"; transcript_source "ensembl"; transcript_biotype "lncRNA"; exon_id "ENSRNOE00000719852"; exon_version "1"; tag "Ensembl_canonical";
13	ENSEMBL114_rn	exon	68789210	68789686	23.7715997634523	+	.	gene_id "ENSRNOG00000089104"; transcript_id "ENSRNOG00000089104_tx_2"; exon_id "13_68789210_68789686_+"; exonnum "2"; txlen "2974";
13	ENSEMBL114_rn	exon	68789210	68789686	15.1190175660479	+	.	gene_id "ENSRNOG00000089104"; transcript_id "ENSRNOG00000089104_tx_3"; exon_id "13_68789210_68789686_+"; exonnum "2"; txlen "2540";
13	ensembl	exon	68790058	68790225	0	+	.	gene_id "ENSRNOG00000089104"; gene_version "1"; transcript_id "ENSRNOT00000136625"; transcript_version "1"; exon_number "1"; gene_source "ensembl"; gene_biotype "lncRNA"; transcript_source "ensembl"; transcript_biotype "lncRNA"; exon_id "ENSRNOE00000818039"; exon_version "1";
13	ensembl	transcript	68790058	68794658	0	+	.	gene_id "ENSRNOG00000089104"; gene_version "1"; transcript_id "ENSRNOT00000136625"; transcript_version "1"; gene_source "ensembl"; gene_biotype "lncRNA"; transcript_source "ensembl"; transcript_biotype "lncRNA";
13	ensembl	exon	68792655	68794658	0	+	.	gene_id "ENSRNOG00000089104"; gene_version "1"; transcript_id "ENSRNOT00000146371"; transcript_version "1"; exon_number "3"; gene_source "ensembl"; gene_biotype "lncRNA"; transcript_source "ensembl"; transcript_biotype "lncRNA"; exon_id "ENSRNOE00000759640"; exon_version "1";
13	ensembl	exon	68792655	68794658	0	+	.	gene_id "ENSRNOG00000089104"; gene_version "1"; transcript_id "ENSRNOT00000122391"; transcript_version "1"; exon_number "3"; gene_source "ensembl"; gene_biotype "lncRNA"; transcript_source "ensembl"; transcript_biotype "lncRNA"; exon_id "ENSRNOE00000759640"; exon_version "1";
13	ensembl	exon	68792655	68794658	0	+	.	gene_id "ENSRNOG00000089104"; gene_version "1"; transcript_id "ENSRNOT00000173514"; transcript_version "1"; exon_number "3"; gene_source "ensembl"; gene_biotype "lncRNA"; transcript_source "ensembl"; transcript_biotype "lncRNA"; exon_id "ENSRNOE00000759640"; exon_version "1"; tag "Ensembl_canonical";
13	ensembl	exon	68792655	68794658	0	+	.	gene_id "ENSRNOG00000089104"; gene_version "1"; transcript_id "ENSRNOT00000136625"; transcript_version "1"; exon_number "2"; gene_source "ensembl"; gene_biotype "lncRNA"; transcript_source "ensembl"; transcript_biotype "lncRNA"; exon_id "ENSRNOE00000759640"; exon_version "1";
13	ENSEMBL114_rn	exon	68792655	68794658	23.7715997634523	+	.	gene_id "ENSRNOG00000089104"; transcript_id "ENSRNOG00000089104_tx_2"; exon_id "13_68792655_68794658_+"; exonnum "3"; txlen "2974";
13	ENSEMBL114_rn	exon	68792655	68794658	15.1190175660479	+	.	gene_id "ENSRNOG00000089104"; transcript_id "ENSRNOG00000089104_tx_3"; exon_id "13_68792655_68794658_+"; exonnum "3"; txlen "2540";
13	sraer114_es	exon	68837069	68837186	0.0244184792687569	+	.	gene_id "ENSRNOG00000031569"; transcript_id "ENSRNOG00000031569_tx_10"; exon_id "13_68837069_68837186_+"; exonnum "1"; txlen "693";
13	sraer114_es	exon	68837069	68837186	0.0213264050962477	+	.	gene_id "ENSRNOG00000031569"; transcript_id "ENSRNOG00000031569_tx_12"; exon_id "13_68837069_68837186_+"; exonnum "1"; txlen "638";
13	sraer114_es	exon	68837069	68837186	0.00590986466397339	+	.	gene_id "ENSRNOG00000031569"; transcript_id "ENSRNOG00000031569_tx_13"; exon_id "13_68837069_68837186_+"; exonnum "1"; txlen "792";
13	sraer114_es	exon	68837069	68837186	0.229391886516388	+	.	gene_id "ENSRNOG00000031569"; transcript_id "ENSRNOG00000031569_tx_2"; exon_id "13_68837069_68837186_+"; exonnum "1"; txlen "539";
13	sraer114_es	exon	68837069	68837186	0.158212728574647	+	.	gene_id "ENSRNOG00000031569"; transcript_id "ENSRNOG00000031569_tx_3"; exon_id "13_68837069_68837186_+"; exonnum "1"; txlen "507";
13	sraer114_es	exon	68837069	68837186	0.0561673952298079	+	.	gene_id "ENSRNOG00000031569"; transcript_id "ENSRNOG00000031569_tx_6"; exon_id "13_68837069_68837186_+"; exonnum "1"; txlen "606";
13	sraer114_mid	exon	68851516	68851614	0.0213264050962477	+	.	gene_id "ENSRNOG00000031569"; transcript_id "ENSRNOG00000031569_tx_12"; exon_id "13_68851516_68851614_+"; exonnum "2"; txlen "638";
13	sraer114_mid	exon	68851516	68851614	0.00590986466397339	+	.	gene_id "ENSRNOG00000031569"; transcript_id "ENSRNOG00000031569_tx_13"; exon_id "13_68851516_68851614_+"; exonnum "2"; txlen "792";
13	sraer114_mid	exon	68851516	68851614	0.0561673952298079	+	.	gene_id "ENSRNOG00000031569"; transcript_id "ENSRNOG00000031569_tx_6"; exon_id "13_68851516_68851614_+"; exonnum "2"; txlen "606";
13	sraer114_ss	exon	68864768	68865156	0.158212728574647	+	.	gene_id "ENSRNOG00000031569"; transcript_id "ENSRNOG00000031569_tx_3"; exon_id "13_68864768_68865156_+"; exonnum "2"; txlen "507";
13	sraer114_ss	exon	68864768	68865156	0.0561673952298079	+	.	gene_id "ENSRNOG00000031569"; transcript_id "ENSRNOG00000031569_tx_6"; exon_id "13_68864768_68865156_+"; exonnum "3"; txlen "606";
13	sraer114_es	exon	68866141	68866388	0.0215507304439019	+	.	gene_id "ENSRNOG00000031569"; transcript_id "ENSRNOG00000031569_tx_11"; exon_id "13_68866141_68866388_+"; exonnum "1"; txlen "2991";
13	sraer114_es	exon	68866141	68866388	0.137385906579875	+	.	gene_id "ENSRNOG00000031569"; transcript_id "ENSRNOG00000031569_tx_4"; exon_id "13_68866141_68866388_+"; exonnum "1"; txlen "2921";
13	sraer114_es	exon	68866141	68866388	0.0484891434987793	+	.	gene_id "ENSRNOG00000031569"; transcript_id "ENSRNOG00000031569_tx_7"; exon_id "13_68866141_68866388_+"; exonnum "1"; txlen "2841";
13	sraer114_es	exon	68873755	68873922	0.0619053817367323	+	.	gene_id "ENSRNOG00000031569"; transcript_id "ENSRNOG00000031569_tx_5"; exon_id "13_68873755_68873922_+"; exonnum "1"; txlen "589";
13	sraer114_mid	exon	68874961	68875136	0.0244184792687569	+	.	gene_id "ENSRNOG00000031569"; transcript_id "ENSRNOG00000031569_tx_10"; exon_id "13_68874961_68875136_+"; exonnum "2"; txlen "693";
13	sraer114_mid	exon	68874961	68875136	0.0213264050962477	+	.	gene_id "ENSRNOG00000031569"; transcript_id "ENSRNOG00000031569_tx_12"; exon_id "13_68874961_68875136_+"; exonnum "3"; txlen "638";
13	sraer114_mid	exon	68874961	68875136	0.00590986466397339	+	.	gene_id "ENSRNOG00000031569"; transcript_id "ENSRNOG00000031569_tx_13"; exon_id "13_68874961_68875136_+"; exonnum "3"; txlen "792";
13	sraer114_mid	exon	68874961	68875136	0.229391886516388	+	.	gene_id "ENSRNOG00000031569"; transcript_id "ENSRNOG00000031569_tx_2"; exon_id "13_68874961_68875136_+"; exonnum "2"; txlen "539";
13	sraer114_mid	exon	68874961	68875136	0.0619053817367323	+	.	gene_id "ENSRNOG00000031569"; transcript_id "ENSRNOG00000031569_tx_5"; exon_id "13_68874961_68875136_+"; exonnum "2"; txlen "589";
13	sraer114_mid	exon	68876711	68876864	0.0244184792687569	+	.	gene_id "ENSRNOG00000031569"; transcript_id "ENSRNOG00000031569_tx_10"; exon_id "13_68876711_68876864_+"; exonnum "3"; txlen "693";
13	sraer114_mid	exon	68876711	68876864	0.00590986466397339	+	.	gene_id "ENSRNOG00000031569"; transcript_id "ENSRNOG00000031569_tx_13"; exon_id "13_68876711_68876864_+"; exonnum "4"; txlen "792";
13	sraer114_ss	exon	68883441	68883685	0.0244184792687569	+	.	gene_id "ENSRNOG00000031569"; transcript_id "ENSRNOG00000031569_tx_10"; exon_id "13_68883441_68883685_+"; exonnum "4"; txlen "693";
13	sraer114_ss	exon	68883441	68883685	0.0213264050962477	+	.	gene_id "ENSRNOG00000031569"; transcript_id "ENSRNOG00000031569_tx_12"; exon_id "13_68883441_68883685_+"; exonnum "4"; txlen "638";
13	sraer114_ss	exon	68883441	68883685	0.00590986466397339	+	.	gene_id "ENSRNOG00000031569"; transcript_id "ENSRNOG00000031569_tx_13"; exon_id "13_68883441_68883685_+"; exonnum "5"; txlen "792";
13	sraer114_ss	exon	68883441	68883685	0.229391886516388	+	.	gene_id "ENSRNOG00000031569"; transcript_id "ENSRNOG00000031569_tx_2"; exon_id "13_68883441_68883685_+"; exonnum "3"; txlen "539";
13	sraer114_ss	exon	68883441	68883685	0.0619053817367323	+	.	gene_id "ENSRNOG00000031569"; transcript_id "ENSRNOG00000031569_tx_5"; exon_id "13_68883441_68883685_+"; exonnum "3"; txlen "589";
13	ensembl	exon	68887511	68889898	0	+	.	gene_id "ENSRNOG00000031569"; gene_version "5"; transcript_id "ENSRNOT00000050365"; transcript_version "5"; exon_number "1"; gene_name "Zfp648"; gene_source "ensembl"; gene_biotype "protein_coding"; transcript_name "Zfp648-201"; transcript_source "ensembl"; transcript_biotype "protein_coding"; exon_id "ENSRNOE00000716348"; exon_version "1"; tag "Ensembl_canonical";
13	ensembl	five_prime_utr	68887511	68889898	0	+	.	gene_id "ENSRNOG00000031569"; gene_version "5"; transcript_id "ENSRNOT00000050365"; transcript_version "5"; gene_name "Zfp648"; gene_source "ensembl"; gene_biotype "protein_coding"; transcript_name "Zfp648-201"; transcript_source "ensembl"; transcript_biotype "protein_coding"; tag "Ensembl_canonical";
13	ensembl	gene	68887511	68895376	0	+	.	gene_id "ENSRNOG00000031569"; gene_version "5"; gene_name "Zfp648"; gene_source "ensembl"; gene_biotype "protein_coding";
13	ensembl	transcript	68887511	68895376	0	+	.	gene_id "ENSRNOG00000031569"; gene_version "5"; transcript_id "ENSRNOT00000050365"; transcript_version "5"; gene_name "Zfp648"; gene_source "ensembl"; gene_biotype "protein_coding"; transcript_name "Zfp648-201"; transcript_source "ensembl"; transcript_biotype "protein_coding"; tag "Ensembl_canonical";
13	sraer114_mid	exon	68889195	68889264	0.0215507304439019	+	.	gene_id "ENSRNOG00000031569"; transcript_id "ENSRNOG00000031569_tx_11"; exon_id "13_68889195_68889264_+"; exonnum "2"; txlen "2991";
13	sraer114_mid	exon	68889819	68889898	0.0215507304439019	+	.	gene_id "ENSRNOG00000031569"; transcript_id "ENSRNOG00000031569_tx_11"; exon_id "13_68889819_68889898_+"; exonnum "3"; txlen "2991";
13	sraer114_mid	exon	68889819	68889898	0.137385906579875	+	.	gene_id "ENSRNOG00000031569"; transcript_id "ENSRNOG00000031569_tx_4"; exon_id "13_68889819_68889898_+"; exonnum "2"; txlen "2921";
13	ensembl	five_prime_utr	68892784	68892839	0	+	.	gene_id "ENSRNOG00000031569"; gene_version "5"; transcript_id "ENSRNOT00000050365"; transcript_version "5"; gene_name "Zfp648"; gene_source "ensembl"; gene_biotype "protein_coding"; transcript_name "Zfp648-201"; transcript_source "ensembl"; transcript_biotype "protein_coding"; tag "Ensembl_canonical";
13	ensembl	exon	68892784	68895376	0	+	.	gene_id "ENSRNOG00000031569"; gene_version "5"; transcript_id "ENSRNOT00000050365"; transcript_version "5"; exon_number "2"; gene_name "Zfp648"; gene_source "ensembl"; gene_biotype "protein_coding"; transcript_name "Zfp648-201"; transcript_source "ensembl"; transcript_biotype "protein_coding"; exon_id "ENSRNOE00000353787"; exon_version "3"; tag "Ensembl_canonical";
13	ENSEMBL114_rn	exon	68892784	68895376	0.0215507304439019	+	.	gene_id "ENSRNOG00000031569"; transcript_id "ENSRNOG00000031569_tx_11"; exon_id "13_68892784_68895376_+"; exonnum "4"; txlen "2991";
13	ENSEMBL114_rn	exon	68892784	68895376	0.137385906579875	+	.	gene_id "ENSRNOG00000031569"; transcript_id "ENSRNOG00000031569_tx_4"; exon_id "13_68892784_68895376_+"; exonnum "3"; txlen "2921";
13	ENSEMBL114_rn	exon	68892784	68895376	0.0484891434987793	+	.	gene_id "ENSRNOG00000031569"; transcript_id "ENSRNOG00000031569_tx_7"; exon_id "13_68892784_68895376_+"; exonnum "2"; txlen "2841";
13	ensembl	start_codon	68892840	68892842	0	+	0	gene_id "ENSRNOG00000031569"; gene_version "5"; transcript_id "ENSRNOT00000050365"; transcript_version "5"; exon_number "2"; gene_name "Zfp648"; gene_source "ensembl"; gene_biotype "protein_coding"; transcript_name "Zfp648-201"; transcript_source "ensembl"; transcript_biotype "protein_coding"; tag "Ensembl_canonical";
13	ensembl	CDS	68892840	68894441	0	+	0	gene_id "ENSRNOG00000031569"; gene_version "5"; transcript_id "ENSRNOT00000050365"; transcript_version "5"; exon_number "2"; gene_name "Zfp648"; gene_source "ensembl"; gene_biotype "protein_coding"; transcript_name "Zfp648-201"; transcript_source "ensembl"; transcript_biotype "protein_coding"; protein_id "ENSRNOP00000044433"; protein_version "3"; tag "Ensembl_canonical";
13	ensembl	stop_codon	68894442	68894444	0	+	0	gene_id "ENSRNOG00000031569"; gene_version "5"; transcript_id "ENSRNOT00000050365"; transcript_version "5"; exon_number "2"; gene_name "Zfp648"; gene_source "ensembl"; gene_biotype "protein_coding"; transcript_name "Zfp648-201"; transcript_source "ensembl"; transcript_biotype "protein_coding"; tag "Ensembl_canonical";
13	ensembl	three_prime_utr	68894445	68895376	0	+	.	gene_id "ENSRNOG00000031569"; gene_version "5"; transcript_id "ENSRNOT00000050365"; transcript_version "5"; gene_name "Zfp648"; gene_source "ensembl"; gene_biotype "protein_coding"; transcript_name "Zfp648-201"; transcript_source "ensembl"; transcript_biotype "protein_coding"; tag "Ensembl_canonical";
13	ensembl	exon	68907152	68907309	0	+	.	gene_id "ENSRNOG00000074808"; gene_version "1"; transcript_id "ENSRNOT00000129121"; transcript_version "1"; exon_number "1"; gene_source "ensembl"; gene_biotype "lncRNA"; transcript_source "ensembl"; transcript_biotype "lncRNA"; exon_id "ENSRNOE00000777147"; exon_version "1"; tag "Ensembl_canonical";
13	ensembl	gene	68907152	68910689	0	+	.	gene_id "ENSRNOG00000074808"; gene_version "1"; gene_source "ensembl"; gene_biotype "lncRNA";
13	ensembl	transcript	68907152	68910689	0	+	.	gene_id "ENSRNOG00000074808"; gene_version "1"; transcript_id "ENSRNOT00000129121"; transcript_version "1"; gene_source "ensembl"; gene_biotype "lncRNA"; transcript_source "ensembl"; transcript_biotype "lncRNA"; tag "Ensembl_canonical";
13	ensembl	exon	68907198	68907309	0	+	.	gene_id "ENSRNOG00000074808"; gene_version "1"; transcript_id "ENSRNOT00000135716"; transcript_version "1"; exon_number "1"; gene_source "ensembl"; gene_biotype "lncRNA"; transcript_source "ensembl"; transcript_biotype "lncRNA"; exon_id "ENSRNOE00000676293"; exon_version "1";
13	ensembl	transcript	68907198	68910689	0	+	.	gene_id "ENSRNOG00000074808"; gene_version "1"; transcript_id "ENSRNOT00000135716"; transcript_version "1"; gene_source "ensembl"; gene_biotype "lncRNA"; transcript_source "ensembl"; transcript_biotype "lncRNA";
13	ensembl	exon	68909012	68909063	0	+	.	gene_id "ENSRNOG00000074808"; gene_version "1"; transcript_id "ENSRNOT00000135716"; transcript_version "1"; exon_number "2"; gene_source "ensembl"; gene_biotype "lncRNA"; transcript_source "ensembl"; transcript_biotype "lncRNA"; exon_id "ENSRNOE00000697397"; exon_version "1";
13	ensembl	exon	68910425	68910689	0	+	.	gene_id "ENSRNOG00000074808"; gene_version "1"; transcript_id "ENSRNOT00000129121"; transcript_version "1"; exon_number "2"; gene_source "ensembl"; gene_biotype "lncRNA"; transcript_source "ensembl"; transcript_biotype "lncRNA"; exon_id "ENSRNOE00000766545"; exon_version "1"; tag "Ensembl_canonical";
13	ensembl	exon	68910482	68910689	0	+	.	gene_id "ENSRNOG00000074808"; gene_version "1"; transcript_id "ENSRNOT00000135716"; transcript_version "1"; exon_number "3"; gene_source "ensembl"; gene_biotype "lncRNA"; transcript_source "ensembl"; transcript_biotype "lncRNA"; exon_id "ENSRNOE00000752710"; exon_version "1";
13	sraer114_es	exon	68923141	68923357	2.08692105024326	+	.	gene_id "ENSRNOG00000088010"; transcript_id "ENSRNOG00000088010_tx_1"; exon_id "13_68923141_68923357_+"; exonnum "1"; txlen "1075";
13	sraer114_es	exon	68923141	68923357	0.0696731216902383	+	.	gene_id "ENSRNOG00000088010"; transcript_id "ENSRNOG00000088010_tx_13"; exon_id "13_68923141_68923357_+"; exonnum "1"; txlen "1319";
13	sraer114_es	exon	68923141	68923357	0.0696731216902383	+	.	gene_id "ENSRNOG00000088010"; transcript_id "ENSRNOG00000088010_tx_14"; exon_id "13_68923141_68923357_+"; exonnum "1"; txlen "1390";
13	sraer114_es	exon	68923141	68923357	0.0696731216902383	+	.	gene_id "ENSRNOG00000088010"; transcript_id "ENSRNOG00000088010_tx_15"; exon_id "13_68923141_68923357_+"; exonnum "1"; txlen "1315";
13	sraer114_es	exon	68923141	68923357	0.0696731216902383	+	.	gene_id "ENSRNOG00000088010"; transcript_id "ENSRNOG00000088010_tx_17"; exon_id "13_68923141_68923357_+"; exonnum "1"; txlen "1244";
13	sraer114_es	exon	68923141	68923357	0.686306622077387	+	.	gene_id "ENSRNOG00000088010"; transcript_id "ENSRNOG00000088010_tx_2"; exon_id "13_68923141_68923357_+"; exonnum "1"; txlen "1000";
13	sraer114_es	exon	68923141	68923357	0.0696731216902383	+	.	gene_id "ENSRNOG00000088010"; transcript_id "ENSRNOG00000088010_tx_20"; exon_id "13_68923141_68923357_+"; exonnum "1"; txlen "1008";
13	sraer114_es	exon	68923141	68923357	0.0696731216902383	+	.	gene_id "ENSRNOG00000088010"; transcript_id "ENSRNOG00000088010_tx_23"; exon_id "13_68923141_68923357_+"; exonnum "1"; txlen "933";
13	sraer114_es	exon	68923141	68923357	0.0391364008036343	+	.	gene_id "ENSRNOG00000088010"; transcript_id "ENSRNOG00000088010_tx_26"; exon_id "13_68923141_68923357_+"; exonnum "1"; txlen "1153";
13	sraer114_es	exon	68923141	68923357	0.0391364008036343	+	.	gene_id "ENSRNOG00000088010"; transcript_id "ENSRNOG00000088010_tx_28"; exon_id "13_68923141_68923357_+"; exonnum "1"; txlen "1078";
13	sraer114_es	exon	68923141	68923357	0.67223762189386	+	.	gene_id "ENSRNOG00000088010"; transcript_id "ENSRNOG00000088010_tx_3"; exon_id "13_68923141_68923357_+"; exonnum "1"; txlen "1146";
13	sraer114_es	exon	68923141	68923357	0.0331549817092133	+	.	gene_id "ENSRNOG00000088010"; transcript_id "ENSRNOG00000088010_tx_30"; exon_id "13_68923141_68923357_+"; exonnum "1"; txlen "1079";
13	sraer114_es	exon	68923141	68923357	0.0331549817092133	+	.	gene_id "ENSRNOG00000088010"; transcript_id "ENSRNOG00000088010_tx_32"; exon_id "13_68923141_68923357_+"; exonnum "1"; txlen "1004";
13	sraer114_es	exon	68923141	68923357	0.0286511871112389	+	.	gene_id "ENSRNOG00000088010"; transcript_id "ENSRNOG00000088010_tx_34"; exon_id "13_68923141_68923357_+"; exonnum "1"; txlen "958";
13	sraer114_es	exon	68923141	68923357	0.0286511871112389	+	.	gene_id "ENSRNOG00000088010"; transcript_id "ENSRNOG00000088010_tx_36"; exon_id "13_68923141_68923357_+"; exonnum "1"; txlen "883";
13	sraer114_es	exon	68923141	68923357	0.0255156968845065	+	.	gene_id "ENSRNOG00000088010"; transcript_id "ENSRNOG00000088010_tx_38"; exon_id "13_68923141_68923357_+"; exonnum "1"; txlen "1397";
13	sraer114_es	exon	68923141	68923357	0.621279265246398	+	.	gene_id "ENSRNOG00000088010"; transcript_id "ENSRNOG00000088010_tx_4"; exon_id "13_68923141_68923357_+"; exonnum "1"; txlen "1071";
13	sraer114_es	exon	68923141	68923357	0.167494365135166	+	.	gene_id "ENSRNOG00000088010"; transcript_id "ENSRNOG00000088010_tx_8"; exon_id "13_68923141_68923357_+"; exonnum "1"; txlen "663";
13	sraer114_es	exon	68923967	68924035	0.0696731216902383	+	.	gene_id "ENSRNOG00000088010"; transcript_id "ENSRNOG00000088010_tx_16"; exon_id "13_68923967_68924035_+"; exonnum "1"; txlen "1242";
13	sraer114_es	exon	68923967	68924035	0.0696731216902383	+	.	gene_id "ENSRNOG00000088010"; transcript_id "ENSRNOG00000088010_tx_18"; exon_id "13_68923967_68924035_+"; exonnum "1"; txlen "1171";
13	sraer114_es	exon	68923967	68924035	0.0696731216902383	+	.	gene_id "ENSRNOG00000088010"; transcript_id "ENSRNOG00000088010_tx_21"; exon_id "13_68923967_68924035_+"; exonnum "1"; txlen "860";
13	sraer114_es	exon	68923967	68924035	0.0391364008036343	+	.	gene_id "ENSRNOG00000088010"; transcript_id "ENSRNOG00000088010_tx_27"; exon_id "13_68923967_68924035_+"; exonnum "1"; txlen "1005";
13	sraer114_es	exon	68923967	68924035	0.0331549817092133	+	.	gene_id "ENSRNOG00000088010"; transcript_id "ENSRNOG00000088010_tx_31"; exon_id "13_68923967_68924035_+"; exonnum "1"; txlen "931";
13	sraer114_es	exon	68923967	68924035	0.0286511871112389	+	.	gene_id "ENSRNOG00000088010"; transcript_id "ENSRNOG00000088010_tx_35"; exon_id "13_68923967_68924035_+"; exonnum "1"; txlen "810";
13	sraer114_es	exon	68923967	68924035	0.0255156968845065	+	.	gene_id "ENSRNOG00000088010"; transcript_id "ENSRNOG00000088010_tx_39"; exon_id "13_68923967_68924035_+"; exonnum "1"; txlen "1249";
13	sraer114_es	exon	68923967	68924035	0.294097077352827	+	.	gene_id "ENSRNOG00000088010"; transcript_id "ENSRNOG00000088010_tx_5"; exon_id "13_68923967_68924035_+"; exonnum "1"; txlen "927";
13	sraer114_es	exon	68923967	68924035	0.294097077352827	+	.	gene_id "ENSRNOG00000088010"; transcript_id "ENSRNOG00000088010_tx_6"; exon_id "13_68923967_68924035_+"; exonnum "1"; txlen "998";
13	sraer114_es	exon	68929450	68929622	0.0746578876092317	+	.	gene_id "ENSRNOG00000088010"; transcript_id "ENSRNOG00000088010_tx_12"; exon_id "13_68929450_68929622_+"; exonnum "1"; txlen "619";
13	sraer114_ss	exon	68936413	68936858	0.0746578876092317	+	.	gene_id "ENSRNOG00000088010"; transcript_id "ENSRNOG00000088010_tx_12"; exon_id "13_68936413_68936858_+"; exonnum "2"; txlen "619";
13	sraer114_ss	exon	68936413	68936858	0.167494365135166	+	.	gene_id "ENSRNOG00000088010"; transcript_id "ENSRNOG00000088010_tx_8"; exon_id "13_68936413_68936858_+"; exonnum "2"; txlen "663";
13	sraer114_mid	exon	68939464	68939538	2.08692105024326	+	.	gene_id "ENSRNOG00000088010"; transcript_id "ENSRNOG00000088010_tx_1"; exon_id "13_68939464_68939538_+"; exonnum "2"; txlen "1075";
13	sraer114_mid	exon	68939464	68939538	0.0696731216902383	+	.	gene_id "ENSRNOG00000088010"; transcript_id "ENSRNOG00000088010_tx_13"; exon_id "13_68939464_68939538_+"; exonnum "2"; txlen "1319";
13	sraer114_mid	exon	68939464	68939538	0.0696731216902383	+	.	gene_id "ENSRNOG00000088010"; transcript_id "ENSRNOG00000088010_tx_14"; exon_id "13_68939464_68939538_+"; exonnum "2"; txlen "1390";
13	sraer114_mid	exon	68939464	68939538	0.0696731216902383	+	.	gene_id "ENSRNOG00000088010"; transcript_id "ENSRNOG00000088010_tx_16"; exon_id "13_68939464_68939538_+"; exonnum "2"; txlen "1242";
13	sraer114_mid	exon	68939464	68939538	0.0696731216902383	+	.	gene_id "ENSRNOG00000088010"; transcript_id "ENSRNOG00000088010_tx_18"; exon_id "13_68939464_68939538_+"; exonnum "2"; txlen "1171";
13	sraer114_mid	exon	68939464	68939538	0.0696731216902383	+	.	gene_id "ENSRNOG00000088010"; transcript_id "ENSRNOG00000088010_tx_20"; exon_id "13_68939464_68939538_+"; exonnum "2"; txlen "1008";
13	sraer114_mid	exon	68939464	68939538	0.0696731216902383	+	.	gene_id "ENSRNOG00000088010"; transcript_id "ENSRNOG00000088010_tx_21"; exon_id "13_68939464_68939538_+"; exonnum "2"; txlen "860";
13	sraer114_mid	exon	68939464	68939538	0.0391364008036343	+	.	gene_id "ENSRNOG00000088010"; transcript_id "ENSRNOG00000088010_tx_26"; exon_id "13_68939464_68939538_+"; exonnum "2"; txlen "1153";
13	sraer114_mid	exon	68939464	68939538	0.0391364008036343	+	.	gene_id "ENSRNOG00000088010"; transcript_id "ENSRNOG00000088010_tx_27"; exon_id "13_68939464_68939538_+"; exonnum "2"; txlen "1005";
13	sraer114_mid	exon	68939464	68939538	0.67223762189386	+	.	gene_id "ENSRNOG00000088010"; transcript_id "ENSRNOG00000088010_tx_3"; exon_id "13_68939464_68939538_+"; exonnum "2"; txlen "1146";
13	sraer114_mid	exon	68939464	68939538	0.0331549817092133	+	.	gene_id "ENSRNOG00000088010"; transcript_id "ENSRNOG00000088010_tx_30"; exon_id "13_68939464_68939538_+"; exonnum "2"; txlen "1079";
13	sraer114_mid	exon	68939464	68939538	0.0331549817092133	+	.	gene_id "ENSRNOG00000088010"; transcript_id "ENSRNOG00000088010_tx_31"; exon_id "13_68939464_68939538_+"; exonnum "2"; txlen "931";
13	sraer114_mid	exon	68939464	68939538	0.0286511871112389	+	.	gene_id "ENSRNOG00000088010"; transcript_id "ENSRNOG00000088010_tx_34"; exon_id "13_68939464_68939538_+"; exonnum "2"; txlen "958";
13	sraer114_mid	exon	68939464	68939538	0.0286511871112389	+	.	gene_id "ENSRNOG00000088010"; transcript_id "ENSRNOG00000088010_tx_35"; exon_id "13_68939464_68939538_+"; exonnum "2"; txlen "810";
13	sraer114_mid	exon	68939464	68939538	0.0255156968845065	+	.	gene_id "ENSRNOG00000088010"; transcript_id "ENSRNOG00000088010_tx_38"; exon_id "13_68939464_68939538_+"; exonnum "2"; txlen "1397";
13	sraer114_mid	exon	68939464	68939538	0.0255156968845065	+	.	gene_id "ENSRNOG00000088010"; transcript_id "ENSRNOG00000088010_tx_39"; exon_id "13_68939464_68939538_+"; exonnum "2"; txlen "1249";
13	sraer114_mid	exon	68939464	68939538	0.294097077352827	+	.	gene_id "ENSRNOG00000088010"; transcript_id "ENSRNOG00000088010_tx_5"; exon_id "13_68939464_68939538_+"; exonnum "2"; txlen "927";
13	sraer114_mid	exon	68939464	68939538	0.294097077352827	+	.	gene_id "ENSRNOG00000088010"; transcript_id "ENSRNOG00000088010_tx_6"; exon_id "13_68939464_68939538_+"; exonnum "2"; txlen "998";
13	ensembl	exon	68940696	68940774	0	+	.	gene_id "ENSRNOG00000088010"; gene_version "1"; transcript_id "ENSRNOT00000171727"; transcript_version "1"; exon_number "1"; gene_source "ensembl"; gene_biotype "lncRNA"; transcript_source "ensembl"; transcript_biotype "lncRNA"; exon_id "ENSRNOE00000815249"; exon_version "1"; tag "Ensembl_canonical";
13	ENSEMBL114_rn	exon	68940696	68940774	0.113020020085916	+	.	gene_id "ENSRNOG00000088010"; transcript_id "ENSRNOG00000088010_tx_11"; exon_id "13_68940696_68940774_+"; exonnum "1"; txlen "551";
13	ENSEMBL114_rn	exon	68940696	68940774	0.0696731216902383	+	.	gene_id "ENSRNOG00000088010"; transcript_id "ENSRNOG00000088010_tx_19"; exon_id "13_68940696_68940774_+"; exonnum "1"; txlen "1177";
13	ENSEMBL114_rn	exon	68940696	68940774	0.0696731216902383	+	.	gene_id "ENSRNOG00000088010"; transcript_id "ENSRNOG00000088010_tx_22"; exon_id "13_68940696_68940774_+"; exonnum "1"; txlen "1106";
13	ENSEMBL114_rn	exon	68940696	68940774	0.0696731216902383	+	.	gene_id "ENSRNOG00000088010"; transcript_id "ENSRNOG00000088010_tx_24"; exon_id "13_68940696_68940774_+"; exonnum "1"; txlen "795";
13	ENSEMBL114_rn	exon	68940696	68940774	0.0471969220378193	+	.	gene_id "ENSRNOG00000088010"; transcript_id "ENSRNOG00000088010_tx_25"; exon_id "13_68940696_68940774_+"; exonnum "1"; txlen "622";
13	ENSEMBL114_rn	exon	68940696	68940774	0.0340116607808059	+	.	gene_id "ENSRNOG00000088010"; transcript_id "ENSRNOG00000088010_tx_29"; exon_id "13_68940696_68940774_+"; exonnum "1"; txlen "940";
13	ENSEMBL114_rn	exon	68940696	68940774	0.0331549817092133	+	.	gene_id "ENSRNOG00000088010"; transcript_id "ENSRNOG00000088010_tx_33"; exon_id "13_68940696_68940774_+"; exonnum "1"; txlen "866";
13	ENSEMBL114_rn	exon	68940696	68940774	0.0255725785437546	+	.	gene_id "ENSRNOG00000088010"; transcript_id "ENSRNOG00000088010_tx_37"; exon_id "13_68940696_68940774_+"; exonnum "1"; txlen "771";
13	ENSEMBL114_rn	exon	68940696	68940774	0.293385448080637	+	.	gene_id "ENSRNOG00000088010"; transcript_id "ENSRNOG00000088010_tx_7"; exon_id "13_68940696_68940774_+"; exonnum "1"; txlen "862";
13	ENSEMBL114_rn	exon	68940696	68940774	0.130775428875952	+	.	gene_id "ENSRNOG00000088010"; transcript_id "ENSRNOG00000088010_tx_9"; exon_id "13_68940696_68940774_+"; exonnum "1"; txlen "933";
13	ensembl	gene	68940696	68965855	0	+	.	gene_id "ENSRNOG00000088010"; gene_version "1"; gene_source "ensembl"; gene_biotype "lncRNA";
13	ensembl	transcript	68940696	68965855	0	+	.	gene_id "ENSRNOG00000088010"; gene_version "1"; transcript_id "ENSRNOT00000171727"; transcript_version "1"; gene_source "ensembl"; gene_biotype "lncRNA"; transcript_source "ensembl"; transcript_biotype "lncRNA"; tag "Ensembl_canonical";
13	ensembl	exon	68954567	68954688	0	+	.	gene_id "ENSRNOG00000088010"; gene_version "1"; transcript_id "ENSRNOT00000171727"; transcript_version "1"; exon_number "2"; gene_source "ensembl"; gene_biotype "lncRNA"; transcript_source "ensembl"; transcript_biotype "lncRNA"; exon_id "ENSRNOE00000707057"; exon_version "1"; tag "Ensembl_canonical";
13	ENSEMBL114_rn	exon	68954567	68954688	2.08692105024326	+	.	gene_id "ENSRNOG00000088010"; transcript_id "ENSRNOG00000088010_tx_1"; exon_id "13_68954567_68954688_+"; exonnum "3"; txlen "1075";
13	ENSEMBL114_rn	exon	68954567	68954688	0.113020020085916	+	.	gene_id "ENSRNOG00000088010"; transcript_id "ENSRNOG00000088010_tx_11"; exon_id "13_68954567_68954688_+"; exonnum "2"; txlen "551";
13	ENSEMBL114_rn	exon	68954567	68954688	0.0696731216902383	+	.	gene_id "ENSRNOG00000088010"; transcript_id "ENSRNOG00000088010_tx_13"; exon_id "13_68954567_68954688_+"; exonnum "3"; txlen "1319";
13	ENSEMBL114_rn	exon	68954567	68954688	0.0696731216902383	+	.	gene_id "ENSRNOG00000088010"; transcript_id "ENSRNOG00000088010_tx_14"; exon_id "13_68954567_68954688_+"; exonnum "3"; txlen "1390";
13	ENSEMBL114_rn	exon	68954567	68954688	0.0696731216902383	+	.	gene_id "ENSRNOG00000088010"; transcript_id "ENSRNOG00000088010_tx_15"; exon_id "13_68954567_68954688_+"; exonnum "2"; txlen "1315";
13	ENSEMBL114_rn	exon	68954567	68954688	0.0696731216902383	+	.	gene_id "ENSRNOG00000088010"; transcript_id "ENSRNOG00000088010_tx_16"; exon_id "13_68954567_68954688_+"; exonnum "3"; txlen "1242";
13	ENSEMBL114_rn	exon	68954567	68954688	0.0696731216902383	+	.	gene_id "ENSRNOG00000088010"; transcript_id "ENSRNOG00000088010_tx_17"; exon_id "13_68954567_68954688_+"; exonnum "2"; txlen "1244";
13	ENSEMBL114_rn	exon	68954567	68954688	0.0696731216902383	+	.	gene_id "ENSRNOG00000088010"; transcript_id "ENSRNOG00000088010_tx_18"; exon_id "13_68954567_68954688_+"; exonnum "3"; txlen "1171";
13	ENSEMBL114_rn	exon	68954567	68954688	0.0696731216902383	+	.	gene_id "ENSRNOG00000088010"; transcript_id "ENSRNOG00000088010_tx_19"; exon_id "13_68954567_68954688_+"; exonnum "2"; txlen "1177";
13	ENSEMBL114_rn	exon	68954567	68954688	0.686306622077387	+	.	gene_id "ENSRNOG00000088010"; transcript_id "ENSRNOG00000088010_tx_2"; exon_id "13_68954567_68954688_+"; exonnum "2"; txlen "1000";
13	ENSEMBL114_rn	exon	68954567	68954688	0.0696731216902383	+	.	gene_id "ENSRNOG00000088010"; transcript_id "ENSRNOG00000088010_tx_20"; exon_id "13_68954567_68954688_+"; exonnum "3"; txlen "1008";
13	ENSEMBL114_rn	exon	68954567	68954688	0.0696731216902383	+	.	gene_id "ENSRNOG00000088010"; transcript_id "ENSRNOG00000088010_tx_21"; exon_id "13_68954567_68954688_+"; exonnum "3"; txlen "860";
13	ENSEMBL114_rn	exon	68954567	68954688	0.0696731216902383	+	.	gene_id "ENSRNOG00000088010"; transcript_id "ENSRNOG00000088010_tx_22"; exon_id "13_68954567_68954688_+"; exonnum "2"; txlen "1106";
13	ENSEMBL114_rn	exon	68954567	68954688	0.0696731216902383	+	.	gene_id "ENSRNOG00000088010"; transcript_id "ENSRNOG00000088010_tx_23"; exon_id "13_68954567_68954688_+"; exonnum "2"; txlen "933";
13	ENSEMBL114_rn	exon	68954567	68954688	0.0696731216902383	+	.	gene_id "ENSRNOG00000088010"; transcript_id "ENSRNOG00000088010_tx_24"; exon_id "13_68954567_68954688_+"; exonnum "2"; txlen "795";
13	ENSEMBL114_rn	exon	68954567	68954688	0.0471969220378193	+	.	gene_id "ENSRNOG00000088010"; transcript_id "ENSRNOG00000088010_tx_25"; exon_id "13_68954567_68954688_+"; exonnum "2"; txlen "622";
13	ENSEMBL114_rn	exon	68954567	68954688	0.0391364008036343	+	.	gene_id "ENSRNOG00000088010"; transcript_id "ENSRNOG00000088010_tx_26"; exon_id "13_68954567_68954688_+"; exonnum "3"; txlen "1153";
13	ENSEMBL114_rn	exon	68954567	68954688	0.0391364008036343	+	.	gene_id "ENSRNOG00000088010"; transcript_id "ENSRNOG00000088010_tx_27"; exon_id "13_68954567_68954688_+"; exonnum "3"; txlen "1005";
13	ENSEMBL114_rn	exon	68954567	68954688	0.0391364008036343	+	.	gene_id "ENSRNOG00000088010"; transcript_id "ENSRNOG00000088010_tx_28"; exon_id "13_68954567_68954688_+"; exonnum "2"; txlen "1078";
13	ENSEMBL114_rn	exon	68954567	68954688	0.0340116607808059	+	.	gene_id "ENSRNOG00000088010"; transcript_id "ENSRNOG00000088010_tx_29"; exon_id "13_68954567_68954688_+"; exonnum "2"; txlen "940";
13	ENSEMBL114_rn	exon	68954567	68954688	0.67223762189386	+	.	gene_id "ENSRNOG00000088010"; transcript_id "ENSRNOG00000088010_tx_3"; exon_id "13_68954567_68954688_+"; exonnum "3"; txlen "1146";
13	ENSEMBL114_rn	exon	68954567	68954688	0.0331549817092133	+	.	gene_id "ENSRNOG00000088010"; transcript_id "ENSRNOG00000088010_tx_30"; exon_id "13_68954567_68954688_+"; exonnum "3"; txlen "1079";
13	ENSEMBL114_rn	exon	68954567	68954688	0.0331549817092133	+	.	gene_id "ENSRNOG00000088010"; transcript_id "ENSRNOG00000088010_tx_31"; exon_id "13_68954567_68954688_+"; exonnum "3"; txlen "931";
13	ENSEMBL114_rn	exon	68954567	68954688	0.0331549817092133	+	.	gene_id "ENSRNOG00000088010"; transcript_id "ENSRNOG00000088010_tx_32"; exon_id "13_68954567_68954688_+"; exonnum "2"; txlen "1004";
13	ENSEMBL114_rn	exon	68954567	68954688	0.0331549817092133	+	.	gene_id "ENSRNOG00000088010"; transcript_id "ENSRNOG00000088010_tx_33"; exon_id "13_68954567_68954688_+"; exonnum "2"; txlen "866";
13	ENSEMBL114_rn	exon	68954567	68954688	0.0286511871112389	+	.	gene_id "ENSRNOG00000088010"; transcript_id "ENSRNOG00000088010_tx_34"; exon_id "13_68954567_68954688_+"; exonnum "3"; txlen "958";
13	ENSEMBL114_rn	exon	68954567	68954688	0.0286511871112389	+	.	gene_id "ENSRNOG00000088010"; transcript_id "ENSRNOG00000088010_tx_35"; exon_id "13_68954567_68954688_+"; exonnum "3"; txlen "810";
13	ENSEMBL114_rn	exon	68954567	68954688	0.0286511871112389	+	.	gene_id "ENSRNOG00000088010"; transcript_id "ENSRNOG00000088010_tx_36"; exon_id "13_68954567_68954688_+"; exonnum "2"; txlen "883";
13	ENSEMBL114_rn	exon	68954567	68954688	0.0255725785437546	+	.	gene_id "ENSRNOG00000088010"; transcript_id "ENSRNOG00000088010_tx_37"; exon_id "13_68954567_68954688_+"; exonnum "2"; txlen "771";
13	ENSEMBL114_rn	exon	68954567	68954688	0.0255156968845065	+	.	gene_id "ENSRNOG00000088010"; transcript_id "ENSRNOG00000088010_tx_38"; exon_id "13_68954567_68954688_+"; exonnum "3"; txlen "1397";
13	ENSEMBL114_rn	exon	68954567	68954688	0.0255156968845065	+	.	gene_id "ENSRNOG00000088010"; transcript_id "ENSRNOG00000088010_tx_39"; exon_id "13_68954567_68954688_+"; exonnum "3"; txlen "1249";
13	ENSEMBL114_rn	exon	68954567	68954688	0.621279265246398	+	.	gene_id "ENSRNOG00000088010"; transcript_id "ENSRNOG00000088010_tx_4"; exon_id "13_68954567_68954688_+"; exonnum "2"; txlen "1071";
13	ENSEMBL114_rn	exon	68954567	68954688	0.294097077352827	+	.	gene_id "ENSRNOG00000088010"; transcript_id "ENSRNOG00000088010_tx_5"; exon_id "13_68954567_68954688_+"; exonnum "3"; txlen "927";
13	ENSEMBL114_rn	exon	68954567	68954688	0.294097077352827	+	.	gene_id "ENSRNOG00000088010"; transcript_id "ENSRNOG00000088010_tx_6"; exon_id "13_68954567_68954688_+"; exonnum "3"; txlen "998";
13	ENSEMBL114_rn	exon	68954567	68954688	0.293385448080637	+	.	gene_id "ENSRNOG00000088010"; transcript_id "ENSRNOG00000088010_tx_7"; exon_id "13_68954567_68954688_+"; exonnum "2"; txlen "862";
13	ENSEMBL114_rn	exon	68954567	68954688	0.130775428875952	+	.	gene_id "ENSRNOG00000088010"; transcript_id "ENSRNOG00000088010_tx_9"; exon_id "13_68954567_68954688_+"; exonnum "2"; txlen "933";
13	sraer114_mid	exon	68957292	68957535	0.0696731216902383	+	.	gene_id "ENSRNOG00000088010"; transcript_id "ENSRNOG00000088010_tx_13"; exon_id "13_68957292_68957535_+"; exonnum "4"; txlen "1319";
13	sraer114_mid	exon	68957292	68957535	0.0696731216902383	+	.	gene_id "ENSRNOG00000088010"; transcript_id "ENSRNOG00000088010_tx_14"; exon_id "13_68957292_68957535_+"; exonnum "4"; txlen "1390";
13	sraer114_mid	exon	68957292	68957535	0.0696731216902383	+	.	gene_id "ENSRNOG00000088010"; transcript_id "ENSRNOG00000088010_tx_15"; exon_id "13_68957292_68957535_+"; exonnum "3"; txlen "1315";
13	sraer114_mid	exon	68957292	68957535	0.0696731216902383	+	.	gene_id "ENSRNOG00000088010"; transcript_id "ENSRNOG00000088010_tx_16"; exon_id "13_68957292_68957535_+"; exonnum "4"; txlen "1242";
13	sraer114_mid	exon	68957292	68957535	0.0696731216902383	+	.	gene_id "ENSRNOG00000088010"; transcript_id "ENSRNOG00000088010_tx_17"; exon_id "13_68957292_68957535_+"; exonnum "3"; txlen "1244";
13	sraer114_mid	exon	68957292	68957535	0.0696731216902383	+	.	gene_id "ENSRNOG00000088010"; transcript_id "ENSRNOG00000088010_tx_18"; exon_id "13_68957292_68957535_+"; exonnum "4"; txlen "1171";
13	sraer114_mid	exon	68957292	68957535	0.0696731216902383	+	.	gene_id "ENSRNOG00000088010"; transcript_id "ENSRNOG00000088010_tx_19"; exon_id "13_68957292_68957535_+"; exonnum "3"; txlen "1177";
13	sraer114_mid	exon	68957292	68957535	0.0696731216902383	+	.	gene_id "ENSRNOG00000088010"; transcript_id "ENSRNOG00000088010_tx_20"; exon_id "13_68957292_68957535_+"; exonnum "4"; txlen "1008";
13	sraer114_mid	exon	68957292	68957535	0.0696731216902383	+	.	gene_id "ENSRNOG00000088010"; transcript_id "ENSRNOG00000088010_tx_21"; exon_id "13_68957292_68957535_+"; exonnum "4"; txlen "860";
13	sraer114_mid	exon	68957292	68957535	0.0696731216902383	+	.	gene_id "ENSRNOG00000088010"; transcript_id "ENSRNOG00000088010_tx_22"; exon_id "13_68957292_68957535_+"; exonnum "3"; txlen "1106";
13	sraer114_mid	exon	68957292	68957535	0.0696731216902383	+	.	gene_id "ENSRNOG00000088010"; transcript_id "ENSRNOG00000088010_tx_23"; exon_id "13_68957292_68957535_+"; exonnum "3"; txlen "933";
13	sraer114_mid	exon	68957292	68957535	0.0696731216902383	+	.	gene_id "ENSRNOG00000088010"; transcript_id "ENSRNOG00000088010_tx_24"; exon_id "13_68957292_68957535_+"; exonnum "3"; txlen "795";
13	sraer114_mid	exon	68957292	68957535	0.0331549817092133	+	.	gene_id "ENSRNOG00000088010"; transcript_id "ENSRNOG00000088010_tx_30"; exon_id "13_68957292_68957535_+"; exonnum "4"; txlen "1079";
13	sraer114_mid	exon	68957292	68957535	0.0331549817092133	+	.	gene_id "ENSRNOG00000088010"; transcript_id "ENSRNOG00000088010_tx_31"; exon_id "13_68957292_68957535_+"; exonnum "4"; txlen "931";
13	sraer114_mid	exon	68957292	68957535	0.0331549817092133	+	.	gene_id "ENSRNOG00000088010"; transcript_id "ENSRNOG00000088010_tx_32"; exon_id "13_68957292_68957535_+"; exonnum "3"; txlen "1004";
13	sraer114_mid	exon	68957292	68957535	0.0331549817092133	+	.	gene_id "ENSRNOG00000088010"; transcript_id "ENSRNOG00000088010_tx_33"; exon_id "13_68957292_68957535_+"; exonnum "3"; txlen "866";
13	sraer114_mid	exon	68957292	68957535	0.0255156968845065	+	.	gene_id "ENSRNOG00000088010"; transcript_id "ENSRNOG00000088010_tx_38"; exon_id "13_68957292_68957535_+"; exonnum "4"; txlen "1397";
13	sraer114_mid	exon	68957292	68957535	0.0255156968845065	+	.	gene_id "ENSRNOG00000088010"; transcript_id "ENSRNOG00000088010_tx_39"; exon_id "13_68957292_68957535_+"; exonnum "4"; txlen "1249";
13	ensembl	exon	68959650	68959740	0	+	.	gene_id "ENSRNOG00000088010"; gene_version "1"; transcript_id "ENSRNOT00000171727"; transcript_version "1"; exon_number "3"; gene_source "ensembl"; gene_biotype "lncRNA"; transcript_source "ensembl"; transcript_biotype "lncRNA"; exon_id "ENSRNOE00000727818"; exon_version "1"; tag "Ensembl_canonical";
13	ENSEMBL114_rn	exon	68959650	68959740	2.08692105024326	+	.	gene_id "ENSRNOG00000088010"; transcript_id "ENSRNOG00000088010_tx_1"; exon_id "13_68959650_68959740_+"; exonnum "4"; txlen "1075";
13	ENSEMBL114_rn	exon	68959650	68959740	0.113020020085916	+	.	gene_id "ENSRNOG00000088010"; transcript_id "ENSRNOG00000088010_tx_11"; exon_id "13_68959650_68959740_+"; exonnum "3"; txlen "551";
13	ENSEMBL114_rn	exon	68959650	68959740	0.0696731216902383	+	.	gene_id "ENSRNOG00000088010"; transcript_id "ENSRNOG00000088010_tx_13"; exon_id "13_68959650_68959740_+"; exonnum "5"; txlen "1319";
13	ENSEMBL114_rn	exon	68959650	68959740	0.0696731216902383	+	.	gene_id "ENSRNOG00000088010"; transcript_id "ENSRNOG00000088010_tx_14"; exon_id "13_68959650_68959740_+"; exonnum "5"; txlen "1390";
13	ENSEMBL114_rn	exon	68959650	68959740	0.0696731216902383	+	.	gene_id "ENSRNOG00000088010"; transcript_id "ENSRNOG00000088010_tx_15"; exon_id "13_68959650_68959740_+"; exonnum "4"; txlen "1315";
13	ENSEMBL114_rn	exon	68959650	68959740	0.0696731216902383	+	.	gene_id "ENSRNOG00000088010"; transcript_id "ENSRNOG00000088010_tx_16"; exon_id "13_68959650_68959740_+"; exonnum "5"; txlen "1242";
13	ENSEMBL114_rn	exon	68959650	68959740	0.0696731216902383	+	.	gene_id "ENSRNOG00000088010"; transcript_id "ENSRNOG00000088010_tx_17"; exon_id "13_68959650_68959740_+"; exonnum "4"; txlen "1244";
13	ENSEMBL114_rn	exon	68959650	68959740	0.0696731216902383	+	.	gene_id "ENSRNOG00000088010"; transcript_id "ENSRNOG00000088010_tx_18"; exon_id "13_68959650_68959740_+"; exonnum "5"; txlen "1171";
13	ENSEMBL114_rn	exon	68959650	68959740	0.0696731216902383	+	.	gene_id "ENSRNOG00000088010"; transcript_id "ENSRNOG00000088010_tx_19"; exon_id "13_68959650_68959740_+"; exonnum "4"; txlen "1177";
13	ENSEMBL114_rn	exon	68959650	68959740	0.686306622077387	+	.	gene_id "ENSRNOG00000088010"; transcript_id "ENSRNOG00000088010_tx_2"; exon_id "13_68959650_68959740_+"; exonnum "3"; txlen "1000";
13	ENSEMBL114_rn	exon	68959650	68959740	0.0696731216902383	+	.	gene_id "ENSRNOG00000088010"; transcript_id "ENSRNOG00000088010_tx_20"; exon_id "13_68959650_68959740_+"; exonnum "5"; txlen "1008";
13	ENSEMBL114_rn	exon	68959650	68959740	0.0696731216902383	+	.	gene_id "ENSRNOG00000088010"; transcript_id "ENSRNOG00000088010_tx_21"; exon_id "13_68959650_68959740_+"; exonnum "5"; txlen "860";
13	ENSEMBL114_rn	exon	68959650	68959740	0.0696731216902383	+	.	gene_id "ENSRNOG00000088010"; transcript_id "ENSRNOG00000088010_tx_22"; exon_id "13_68959650_68959740_+"; exonnum "4"; txlen "1106";
13	ENSEMBL114_rn	exon	68959650	68959740	0.0696731216902383	+	.	gene_id "ENSRNOG00000088010"; transcript_id "ENSRNOG00000088010_tx_23"; exon_id "13_68959650_68959740_+"; exonnum "4"; txlen "933";
13	ENSEMBL114_rn	exon	68959650	68959740	0.0696731216902383	+	.	gene_id "ENSRNOG00000088010"; transcript_id "ENSRNOG00000088010_tx_24"; exon_id "13_68959650_68959740_+"; exonnum "4"; txlen "795";
13	ENSEMBL114_rn	exon	68959650	68959740	0.0471969220378193	+	.	gene_id "ENSRNOG00000088010"; transcript_id "ENSRNOG00000088010_tx_25"; exon_id "13_68959650_68959740_+"; exonnum "3"; txlen "622";
13	ENSEMBL114_rn	exon	68959650	68959740	0.0391364008036343	+	.	gene_id "ENSRNOG00000088010"; transcript_id "ENSRNOG00000088010_tx_26"; exon_id "13_68959650_68959740_+"; exonnum "4"; txlen "1153";
13	ENSEMBL114_rn	exon	68959650	68959740	0.0391364008036343	+	.	gene_id "ENSRNOG00000088010"; transcript_id "ENSRNOG00000088010_tx_27"; exon_id "13_68959650_68959740_+"; exonnum "4"; txlen "1005";
13	ENSEMBL114_rn	exon	68959650	68959740	0.0391364008036343	+	.	gene_id "ENSRNOG00000088010"; transcript_id "ENSRNOG00000088010_tx_28"; exon_id "13_68959650_68959740_+"; exonnum "3"; txlen "1078";
13	ENSEMBL114_rn	exon	68959650	68959740	0.0340116607808059	+	.	gene_id "ENSRNOG00000088010"; transcript_id "ENSRNOG00000088010_tx_29"; exon_id "13_68959650_68959740_+"; exonnum "3"; txlen "940";
13	ENSEMBL114_rn	exon	68959650	68959740	0.67223762189386	+	.	gene_id "ENSRNOG00000088010"; transcript_id "ENSRNOG00000088010_tx_3"; exon_id "13_68959650_68959740_+"; exonnum "4"; txlen "1146";
13	ENSEMBL114_rn	exon	68959650	68959740	0.0331549817092133	+	.	gene_id "ENSRNOG00000088010"; transcript_id "ENSRNOG00000088010_tx_30"; exon_id "13_68959650_68959740_+"; exonnum "5"; txlen "1079";
13	ENSEMBL114_rn	exon	68959650	68959740	0.0331549817092133	+	.	gene_id "ENSRNOG00000088010"; transcript_id "ENSRNOG00000088010_tx_31"; exon_id "13_68959650_68959740_+"; exonnum "5"; txlen "931";
13	ENSEMBL114_rn	exon	68959650	68959740	0.0331549817092133	+	.	gene_id "ENSRNOG00000088010"; transcript_id "ENSRNOG00000088010_tx_32"; exon_id "13_68959650_68959740_+"; exonnum "4"; txlen "1004";
13	ENSEMBL114_rn	exon	68959650	68959740	0.0331549817092133	+	.	gene_id "ENSRNOG00000088010"; transcript_id "ENSRNOG00000088010_tx_33"; exon_id "13_68959650_68959740_+"; exonnum "4"; txlen "866";
13	ENSEMBL114_rn	exon	68959650	68959740	0.0286511871112389	+	.	gene_id "ENSRNOG00000088010"; transcript_id "ENSRNOG00000088010_tx_34"; exon_id "13_68959650_68959740_+"; exonnum "4"; txlen "958";
13	ENSEMBL114_rn	exon	68959650	68959740	0.0286511871112389	+	.	gene_id "ENSRNOG00000088010"; transcript_id "ENSRNOG00000088010_tx_35"; exon_id "13_68959650_68959740_+"; exonnum "4"; txlen "810";
13	ENSEMBL114_rn	exon	68959650	68959740	0.0286511871112389	+	.	gene_id "ENSRNOG00000088010"; transcript_id "ENSRNOG00000088010_tx_36"; exon_id "13_68959650_68959740_+"; exonnum "3"; txlen "883";
13	ENSEMBL114_rn	exon	68959650	68959740	0.0255156968845065	+	.	gene_id "ENSRNOG00000088010"; transcript_id "ENSRNOG00000088010_tx_38"; exon_id "13_68959650_68959740_+"; exonnum "5"; txlen "1397";
13	ENSEMBL114_rn	exon	68959650	68959740	0.0255156968845065	+	.	gene_id "ENSRNOG00000088010"; transcript_id "ENSRNOG00000088010_tx_39"; exon_id "13_68959650_68959740_+"; exonnum "5"; txlen "1249";
13	ENSEMBL114_rn	exon	68959650	68959740	0.621279265246398	+	.	gene_id "ENSRNOG00000088010"; transcript_id "ENSRNOG00000088010_tx_4"; exon_id "13_68959650_68959740_+"; exonnum "3"; txlen "1071";
13	ENSEMBL114_rn	exon	68959650	68959740	0.294097077352827	+	.	gene_id "ENSRNOG00000088010"; transcript_id "ENSRNOG00000088010_tx_5"; exon_id "13_68959650_68959740_+"; exonnum "4"; txlen "927";
13	ENSEMBL114_rn	exon	68959650	68959740	0.294097077352827	+	.	gene_id "ENSRNOG00000088010"; transcript_id "ENSRNOG00000088010_tx_6"; exon_id "13_68959650_68959740_+"; exonnum "4"; txlen "998";
13	ENSEMBL114_rn	exon	68959650	68959740	0.293385448080637	+	.	gene_id "ENSRNOG00000088010"; transcript_id "ENSRNOG00000088010_tx_7"; exon_id "13_68959650_68959740_+"; exonnum "3"; txlen "862";
13	ENSEMBL114_rn	exon	68959650	68959740	0.130775428875952	+	.	gene_id "ENSRNOG00000088010"; transcript_id "ENSRNOG00000088010_tx_9"; exon_id "13_68959650_68959740_+"; exonnum "3"; txlen "933";
13	ensembl	exon	68965785	68965855	0	+	.	gene_id "ENSRNOG00000088010"; gene_version "1"; transcript_id "ENSRNOT00000171727"; transcript_version "1"; exon_number "4"; gene_source "ensembl"; gene_biotype "lncRNA"; transcript_source "ensembl"; transcript_biotype "lncRNA"; exon_id "ENSRNOE00000710500"; exon_version "1"; tag "Ensembl_canonical";
13	ENSEMBL114_rn	exon	68965785	68965855	0.0696731216902383	+	.	gene_id "ENSRNOG00000088010"; transcript_id "ENSRNOG00000088010_tx_14"; exon_id "13_68965785_68965855_+"; exonnum "6"; txlen "1390";
13	ENSEMBL114_rn	exon	68965785	68965855	0.0696731216902383	+	.	gene_id "ENSRNOG00000088010"; transcript_id "ENSRNOG00000088010_tx_15"; exon_id "13_68965785_68965855_+"; exonnum "5"; txlen "1315";
13	ENSEMBL114_rn	exon	68965785	68965855	0.0696731216902383	+	.	gene_id "ENSRNOG00000088010"; transcript_id "ENSRNOG00000088010_tx_16"; exon_id "13_68965785_68965855_+"; exonnum "6"; txlen "1242";
13	ENSEMBL114_rn	exon	68965785	68965855	0.0696731216902383	+	.	gene_id "ENSRNOG00000088010"; transcript_id "ENSRNOG00000088010_tx_19"; exon_id "13_68965785_68965855_+"; exonnum "5"; txlen "1177";
13	ENSEMBL114_rn	exon	68965785	68965855	0.0471969220378193	+	.	gene_id "ENSRNOG00000088010"; transcript_id "ENSRNOG00000088010_tx_25"; exon_id "13_68965785_68965855_+"; exonnum "4"; txlen "622";
13	ENSEMBL114_rn	exon	68965785	68965855	0.0391364008036343	+	.	gene_id "ENSRNOG00000088010"; transcript_id "ENSRNOG00000088010_tx_26"; exon_id "13_68965785_68965855_+"; exonnum "5"; txlen "1153";
13	ENSEMBL114_rn	exon	68965785	68965855	0.0391364008036343	+	.	gene_id "ENSRNOG00000088010"; transcript_id "ENSRNOG00000088010_tx_27"; exon_id "13_68965785_68965855_+"; exonnum "5"; txlen "1005";
13	ENSEMBL114_rn	exon	68965785	68965855	0.0391364008036343	+	.	gene_id "ENSRNOG00000088010"; transcript_id "ENSRNOG00000088010_tx_28"; exon_id "13_68965785_68965855_+"; exonnum "4"; txlen "1078";
13	ENSEMBL114_rn	exon	68965785	68965855	0.0340116607808059	+	.	gene_id "ENSRNOG00000088010"; transcript_id "ENSRNOG00000088010_tx_29"; exon_id "13_68965785_68965855_+"; exonnum "4"; txlen "940";
13	ENSEMBL114_rn	exon	68965785	68965855	0.67223762189386	+	.	gene_id "ENSRNOG00000088010"; transcript_id "ENSRNOG00000088010_tx_3"; exon_id "13_68965785_68965855_+"; exonnum "5"; txlen "1146";
13	ENSEMBL114_rn	exon	68965785	68965855	0.0331549817092133	+	.	gene_id "ENSRNOG00000088010"; transcript_id "ENSRNOG00000088010_tx_30"; exon_id "13_68965785_68965855_+"; exonnum "6"; txlen "1079";
13	ENSEMBL114_rn	exon	68965785	68965855	0.0331549817092133	+	.	gene_id "ENSRNOG00000088010"; transcript_id "ENSRNOG00000088010_tx_31"; exon_id "13_68965785_68965855_+"; exonnum "6"; txlen "931";
13	ENSEMBL114_rn	exon	68965785	68965855	0.0331549817092133	+	.	gene_id "ENSRNOG00000088010"; transcript_id "ENSRNOG00000088010_tx_32"; exon_id "13_68965785_68965855_+"; exonnum "5"; txlen "1004";
13	ENSEMBL114_rn	exon	68965785	68965855	0.0331549817092133	+	.	gene_id "ENSRNOG00000088010"; transcript_id "ENSRNOG00000088010_tx_33"; exon_id "13_68965785_68965855_+"; exonnum "5"; txlen "866";
13	ENSEMBL114_rn	exon	68965785	68965855	0.0286511871112389	+	.	gene_id "ENSRNOG00000088010"; transcript_id "ENSRNOG00000088010_tx_34"; exon_id "13_68965785_68965855_+"; exonnum "5"; txlen "958";
13	ENSEMBL114_rn	exon	68965785	68965855	0.0286511871112389	+	.	gene_id "ENSRNOG00000088010"; transcript_id "ENSRNOG00000088010_tx_35"; exon_id "13_68965785_68965855_+"; exonnum "5"; txlen "810";
13	ENSEMBL114_rn	exon	68965785	68965855	0.0286511871112389	+	.	gene_id "ENSRNOG00000088010"; transcript_id "ENSRNOG00000088010_tx_36"; exon_id "13_68965785_68965855_+"; exonnum "4"; txlen "883";
13	ENSEMBL114_rn	exon	68965785	68965855	0.0255156968845065	+	.	gene_id "ENSRNOG00000088010"; transcript_id "ENSRNOG00000088010_tx_38"; exon_id "13_68965785_68965855_+"; exonnum "6"; txlen "1397";
13	ENSEMBL114_rn	exon	68965785	68965855	0.0255156968845065	+	.	gene_id "ENSRNOG00000088010"; transcript_id "ENSRNOG00000088010_tx_39"; exon_id "13_68965785_68965855_+"; exonnum "6"; txlen "1249";
13	ENSEMBL114_rn	exon	68965785	68965855	0.621279265246398	+	.	gene_id "ENSRNOG00000088010"; transcript_id "ENSRNOG00000088010_tx_4"; exon_id "13_68965785_68965855_+"; exonnum "4"; txlen "1071";
13	ENSEMBL114_rn	exon	68965785	68965855	0.294097077352827	+	.	gene_id "ENSRNOG00000088010"; transcript_id "ENSRNOG00000088010_tx_6"; exon_id "13_68965785_68965855_+"; exonnum "5"; txlen "998";
13	ENSEMBL114_rn	exon	68965785	68965855	0.130775428875952	+	.	gene_id "ENSRNOG00000088010"; transcript_id "ENSRNOG00000088010_tx_9"; exon_id "13_68965785_68965855_+"; exonnum "4"; txlen "933";
13	sraer114_mid	exon	68972041	68972235	0.0391364008036343	+	.	gene_id "ENSRNOG00000088010"; transcript_id "ENSRNOG00000088010_tx_26"; exon_id "13_68972041_68972235_+"; exonnum "6"; txlen "1153";
13	sraer114_mid	exon	68972041	68972235	0.0391364008036343	+	.	gene_id "ENSRNOG00000088010"; transcript_id "ENSRNOG00000088010_tx_27"; exon_id "13_68972041_68972235_+"; exonnum "6"; txlen "1005";
13	sraer114_mid	exon	68972041	68972235	0.0391364008036343	+	.	gene_id "ENSRNOG00000088010"; transcript_id "ENSRNOG00000088010_tx_28"; exon_id "13_68972041_68972235_+"; exonnum "5"; txlen "1078";
13	sraer114_mid	exon	68972041	68972235	0.0340116607808059	+	.	gene_id "ENSRNOG00000088010"; transcript_id "ENSRNOG00000088010_tx_29"; exon_id "13_68972041_68972235_+"; exonnum "5"; txlen "940";
13	sraer114_mid	exon	68972041	68972235	0.0255156968845065	+	.	gene_id "ENSRNOG00000088010"; transcript_id "ENSRNOG00000088010_tx_38"; exon_id "13_68972041_68972235_+"; exonnum "7"; txlen "1397";
13	sraer114_mid	exon	68972041	68972235	0.0255156968845065	+	.	gene_id "ENSRNOG00000088010"; transcript_id "ENSRNOG00000088010_tx_39"; exon_id "13_68972041_68972235_+"; exonnum "7"; txlen "1249";
13	sraer114_ss	exon	68973201	68973582	0.0391364008036343	+	.	gene_id "ENSRNOG00000088010"; transcript_id "ENSRNOG00000088010_tx_26"; exon_id "13_68973201_68973582_+"; exonnum "7"; txlen "1153";
13	sraer114_ss	exon	68973201	68973582	0.0391364008036343	+	.	gene_id "ENSRNOG00000088010"; transcript_id "ENSRNOG00000088010_tx_27"; exon_id "13_68973201_68973582_+"; exonnum "7"; txlen "1005";
13	sraer114_ss	exon	68973201	68973582	0.0391364008036343	+	.	gene_id "ENSRNOG00000088010"; transcript_id "ENSRNOG00000088010_tx_28"; exon_id "13_68973201_68973582_+"; exonnum "6"; txlen "1078";
13	sraer114_ss	exon	68973201	68973582	0.0340116607808059	+	.	gene_id "ENSRNOG00000088010"; transcript_id "ENSRNOG00000088010_tx_29"; exon_id "13_68973201_68973582_+"; exonnum "6"; txlen "940";
13	sraer114_ss	exon	68973201	68973582	0.0286511871112389	+	.	gene_id "ENSRNOG00000088010"; transcript_id "ENSRNOG00000088010_tx_34"; exon_id "13_68973201_68973582_+"; exonnum "6"; txlen "958";
13	sraer114_ss	exon	68973201	68973582	0.0286511871112389	+	.	gene_id "ENSRNOG00000088010"; transcript_id "ENSRNOG00000088010_tx_35"; exon_id "13_68973201_68973582_+"; exonnum "6"; txlen "810";
13	sraer114_ss	exon	68973201	68973582	0.0286511871112389	+	.	gene_id "ENSRNOG00000088010"; transcript_id "ENSRNOG00000088010_tx_36"; exon_id "13_68973201_68973582_+"; exonnum "5"; txlen "883";
13	sraer114_ss	exon	68973201	68973582	0.0255156968845065	+	.	gene_id "ENSRNOG00000088010"; transcript_id "ENSRNOG00000088010_tx_38"; exon_id "13_68973201_68973582_+"; exonnum "8"; txlen "1397";
13	sraer114_ss	exon	68973201	68973582	0.0255156968845065	+	.	gene_id "ENSRNOG00000088010"; transcript_id "ENSRNOG00000088010_tx_39"; exon_id "13_68973201_68973582_+"; exonnum "8"; txlen "1249";
13	sraer114_mid	exon	68983283	68983541	0.113020020085916	+	.	gene_id "ENSRNOG00000088010"; transcript_id "ENSRNOG00000088010_tx_11"; exon_id "13_68983283_68983541_+"; exonnum "4"; txlen "551";
13	sraer114_mid	exon	68983283	68983541	0.0696731216902383	+	.	gene_id "ENSRNOG00000088010"; transcript_id "ENSRNOG00000088010_tx_20"; exon_id "13_68983283_68983541_+"; exonnum "6"; txlen "1008";
13	sraer114_mid	exon	68983283	68983541	0.0696731216902383	+	.	gene_id "ENSRNOG00000088010"; transcript_id "ENSRNOG00000088010_tx_21"; exon_id "13_68983283_68983541_+"; exonnum "6"; txlen "860";
13	sraer114_mid	exon	68983283	68983541	0.0696731216902383	+	.	gene_id "ENSRNOG00000088010"; transcript_id "ENSRNOG00000088010_tx_23"; exon_id "13_68983283_68983541_+"; exonnum "5"; txlen "933";
13	sraer114_mid	exon	68983283	68983541	0.0696731216902383	+	.	gene_id "ENSRNOG00000088010"; transcript_id "ENSRNOG00000088010_tx_24"; exon_id "13_68983283_68983541_+"; exonnum "5"; txlen "795";
13	sraer114_mid	exon	68983283	68983541	0.0471969220378193	+	.	gene_id "ENSRNOG00000088010"; transcript_id "ENSRNOG00000088010_tx_25"; exon_id "13_68983283_68983541_+"; exonnum "5"; txlen "622";
13	sraer114_mid	exon	68983283	68983541	0.0331549817092133	+	.	gene_id "ENSRNOG00000088010"; transcript_id "ENSRNOG00000088010_tx_30"; exon_id "13_68983283_68983541_+"; exonnum "7"; txlen "1079";
13	sraer114_mid	exon	68983283	68983541	0.0331549817092133	+	.	gene_id "ENSRNOG00000088010"; transcript_id "ENSRNOG00000088010_tx_31"; exon_id "13_68983283_68983541_+"; exonnum "7"; txlen "931";
13	sraer114_mid	exon	68983283	68983541	0.0331549817092133	+	.	gene_id "ENSRNOG00000088010"; transcript_id "ENSRNOG00000088010_tx_32"; exon_id "13_68983283_68983541_+"; exonnum "6"; txlen "1004";
13	sraer114_mid	exon	68983283	68983541	0.0331549817092133	+	.	gene_id "ENSRNOG00000088010"; transcript_id "ENSRNOG00000088010_tx_33"; exon_id "13_68983283_68983541_+"; exonnum "6"; txlen "866";
13	sraer114_ss	exon	69010857	69011426	2.08692105024326	+	.	gene_id "ENSRNOG00000088010"; transcript_id "ENSRNOG00000088010_tx_1"; exon_id "13_69010857_69011426_+"; exonnum "5"; txlen "1075";
13	sraer114_ss	exon	69010857	69011426	0.0696731216902383	+	.	gene_id "ENSRNOG00000088010"; transcript_id "ENSRNOG00000088010_tx_13"; exon_id "13_69010857_69011426_+"; exonnum "6"; txlen "1319";
13	sraer114_ss	exon	69010857	69011426	0.0696731216902383	+	.	gene_id "ENSRNOG00000088010"; transcript_id "ENSRNOG00000088010_tx_14"; exon_id "13_69010857_69011426_+"; exonnum "7"; txlen "1390";
13	sraer114_ss	exon	69010857	69011426	0.0696731216902383	+	.	gene_id "ENSRNOG00000088010"; transcript_id "ENSRNOG00000088010_tx_15"; exon_id "13_69010857_69011426_+"; exonnum "6"; txlen "1315";
13	sraer114_ss	exon	69010857	69011426	0.0696731216902383	+	.	gene_id "ENSRNOG00000088010"; transcript_id "ENSRNOG00000088010_tx_16"; exon_id "13_69010857_69011426_+"; exonnum "7"; txlen "1242";
13	sraer114_ss	exon	69010857	69011426	0.0696731216902383	+	.	gene_id "ENSRNOG00000088010"; transcript_id "ENSRNOG00000088010_tx_17"; exon_id "13_69010857_69011426_+"; exonnum "5"; txlen "1244";
13	sraer114_ss	exon	69010857	69011426	0.0696731216902383	+	.	gene_id "ENSRNOG00000088010"; transcript_id "ENSRNOG00000088010_tx_18"; exon_id "13_69010857_69011426_+"; exonnum "6"; txlen "1171";
13	sraer114_ss	exon	69010857	69011426	0.0696731216902383	+	.	gene_id "ENSRNOG00000088010"; transcript_id "ENSRNOG00000088010_tx_19"; exon_id "13_69010857_69011426_+"; exonnum "6"; txlen "1177";
13	sraer114_ss	exon	69010857	69011426	0.686306622077387	+	.	gene_id "ENSRNOG00000088010"; transcript_id "ENSRNOG00000088010_tx_2"; exon_id "13_69010857_69011426_+"; exonnum "4"; txlen "1000";
13	sraer114_ss	exon	69010857	69011426	0.0696731216902383	+	.	gene_id "ENSRNOG00000088010"; transcript_id "ENSRNOG00000088010_tx_22"; exon_id "13_69010857_69011426_+"; exonnum "5"; txlen "1106";
13	sraer114_ss	exon	69010857	69011426	0.67223762189386	+	.	gene_id "ENSRNOG00000088010"; transcript_id "ENSRNOG00000088010_tx_3"; exon_id "13_69010857_69011426_+"; exonnum "6"; txlen "1146";
13	sraer114_ss	exon	69010857	69011426	0.0255725785437546	+	.	gene_id "ENSRNOG00000088010"; transcript_id "ENSRNOG00000088010_tx_37"; exon_id "13_69010857_69011426_+"; exonnum "3"; txlen "771";
13	sraer114_ss	exon	69010857	69011426	0.621279265246398	+	.	gene_id "ENSRNOG00000088010"; transcript_id "ENSRNOG00000088010_tx_4"; exon_id "13_69010857_69011426_+"; exonnum "5"; txlen "1071";
13	sraer114_ss	exon	69010857	69011426	0.294097077352827	+	.	gene_id "ENSRNOG00000088010"; transcript_id "ENSRNOG00000088010_tx_5"; exon_id "13_69010857_69011426_+"; exonnum "5"; txlen "927";
13	sraer114_ss	exon	69010857	69011426	0.294097077352827	+	.	gene_id "ENSRNOG00000088010"; transcript_id "ENSRNOG00000088010_tx_6"; exon_id "13_69010857_69011426_+"; exonnum "6"; txlen "998";
13	sraer114_ss	exon	69010857	69011426	0.293385448080637	+	.	gene_id "ENSRNOG00000088010"; transcript_id "ENSRNOG00000088010_tx_7"; exon_id "13_69010857_69011426_+"; exonnum "4"; txlen "862";
13	sraer114_ss	exon	69010857	69011426	0.130775428875952	+	.	gene_id "ENSRNOG00000088010"; transcript_id "ENSRNOG00000088010_tx_9"; exon_id "13_69010857_69011426_+"; exonnum "5"; txlen "933";
13	sraer114_es	exon	69012339	69012803	0.0814673604549169	+	.	gene_id "sraer114_gene_30441"; transcript_id "sraer114_gene_30441_tx_1"; exon_id "13_69012339_69012803_+"; exonnum "1"; txlen "1056";
13	sraer114_mid	exon	69027150	69027212	0.0814673604549169	+	.	gene_id "sraer114_gene_30441"; transcript_id "sraer114_gene_30441_tx_1"; exon_id "13_69027150_69027212_+"; exonnum "2"; txlen "1056";
13	sraer114_ss	exon	69027826	69028353	0.0814673604549169	+	.	gene_id "sraer114_gene_30441"; transcript_id "sraer114_gene_30441_tx_1"; exon_id "13_69027826_69028353_+"; exonnum "3"; txlen "1056";
13	sraer114_es	exon	69038528	69038572	0.0119298686385886	+	.	gene_id "sraer114_gene_15527"; transcript_id "sraer114_gene_15527_tx_4"; exon_id "13_69038528_69038572_+"; exonnum "1"; txlen "1875";
13	sraer114_mid	exon	69038650	69038808	0.0119298686385886	+	.	gene_id "sraer114_gene_15527"; transcript_id "sraer114_gene_15527_tx_4"; exon_id "13_69038650_69038808_+"; exonnum "2"; txlen "1875";
13	sraer114_es	exon	69042253	69042361	0.0288625854159401	+	.	gene_id "sraer114_gene_15527"; transcript_id "sraer114_gene_15527_tx_2"; exon_id "13_69042253_69042361_+"; exonnum "1"; txlen "1780";
13	sraer114_es	exon	69050835	69050902	0.0723924567881597	+	.	gene_id "sraer114_gene_15527"; transcript_id "sraer114_gene_15527_tx_1"; exon_id "13_69050835_69050902_+"; exonnum "1"; txlen "1739";
13	sraer114_mid	exon	69110206	69110356	0.0723924567881597	+	.	gene_id "sraer114_gene_15527"; transcript_id "sraer114_gene_15527_tx_1"; exon_id "13_69110206_69110356_+"; exonnum "2"; txlen "1739";
13	sraer114_mid	exon	69110206	69110356	0.0288625854159401	+	.	gene_id "sraer114_gene_15527"; transcript_id "sraer114_gene_15527_tx_2"; exon_id "13_69110206_69110356_+"; exonnum "2"; txlen "1780";
13	sraer114_mid	exon	69110206	69110356	0.0119298686385886	+	.	gene_id "sraer114_gene_15527"; transcript_id "sraer114_gene_15527_tx_4"; exon_id "13_69110206_69110356_+"; exonnum "3"; txlen "1875";
13	sraer114_ss	exon	69113819	69115338	0.0723924567881597	+	.	gene_id "sraer114_gene_15527"; transcript_id "sraer114_gene_15527_tx_1"; exon_id "13_69113819_69115338_+"; exonnum "3"; txlen "1739";
13	sraer114_ss	exon	69113819	69115338	0.0288625854159401	+	.	gene_id "sraer114_gene_15527"; transcript_id "sraer114_gene_15527_tx_2"; exon_id "13_69113819_69115338_+"; exonnum "3"; txlen "1780";
13	sraer114_ss	exon	69113819	69115338	0.0119298686385886	+	.	gene_id "sraer114_gene_15527"; transcript_id "sraer114_gene_15527_tx_4"; exon_id "13_69113819_69115338_+"; exonnum "4"; txlen "1875";
13	sraer114_es	exon	69209519	69209682	0.0152898575103145	+	.	gene_id "sraer114_gene_15528"; transcript_id "sraer114_gene_15528_tx_2"; exon_id "13_69209519_69209682_+"; exonnum "1"; txlen "1150";
13	sraer114_es	exon	69209519	69209682	0.00797731696190321	+	.	gene_id "sraer114_gene_15528"; transcript_id "sraer114_gene_15528_tx_3"; exon_id "13_69209519_69209682_+"; exonnum "1"; txlen "748";
13	sraer114_es	exon	69209519	69209682	0.00631537592817338	+	.	gene_id "sraer114_gene_15528"; transcript_id "sraer114_gene_15528_tx_6"; exon_id "13_69209519_69209682_+"; exonnum "1"; txlen "1089";
13	sraer114_es	exon	69209519	69209682	0.00365627027420564	+	.	gene_id "sraer114_gene_15528"; transcript_id "sraer114_gene_15528_tx_8"; exon_id "13_69209519_69209682_+"; exonnum "1"; txlen "950";
13	sraer114_es	exon	69211318	69211462	0.00664776413491934	+	.	gene_id "sraer114_gene_15528"; transcript_id "sraer114_gene_15528_tx_4"; exon_id "13_69211318_69211462_+"; exonnum "1"; txlen "1131";
13	sraer114_es	exon	69211318	69211462	0.00664776413491934	+	.	gene_id "sraer114_gene_15528"; transcript_id "sraer114_gene_15528_tx_5"; exon_id "13_69211318_69211462_+"; exonnum "1"; txlen "729";
13	sraer114_es	exon	69211318	69211462	0.00631537592817338	+	.	gene_id "sraer114_gene_15528"; transcript_id "sraer114_gene_15528_tx_7"; exon_id "13_69211318_69211462_+"; exonnum "1"; txlen "1070";
13	sraer114_es	exon	69211318	69211462	0.00365627027420564	+	.	gene_id "sraer114_gene_15528"; transcript_id "sraer114_gene_15528_tx_9"; exon_id "13_69211318_69211462_+"; exonnum "1"; txlen "931";
13	sraer114_mid	exon	69212597	69212798	0.0152898575103145	+	.	gene_id "sraer114_gene_15528"; transcript_id "sraer114_gene_15528_tx_2"; exon_id "13_69212597_69212798_+"; exonnum "2"; txlen "1150";
13	sraer114_mid	exon	69212597	69212798	0.00797731696190321	+	.	gene_id "sraer114_gene_15528"; transcript_id "sraer114_gene_15528_tx_3"; exon_id "13_69212597_69212798_+"; exonnum "2"; txlen "748";
13	sraer114_mid	exon	69212597	69212798	0.00664776413491934	+	.	gene_id "sraer114_gene_15528"; transcript_id "sraer114_gene_15528_tx_4"; exon_id "13_69212597_69212798_+"; exonnum "2"; txlen "1131";
13	sraer114_mid	exon	69212597	69212798	0.00664776413491934	+	.	gene_id "sraer114_gene_15528"; transcript_id "sraer114_gene_15528_tx_5"; exon_id "13_69212597_69212798_+"; exonnum "2"; txlen "729";
13	sraer114_mid	exon	69212597	69212798	0.00631537592817338	+	.	gene_id "sraer114_gene_15528"; transcript_id "sraer114_gene_15528_tx_6"; exon_id "13_69212597_69212798_+"; exonnum "2"; txlen "1089";
13	sraer114_mid	exon	69212597	69212798	0.00631537592817338	+	.	gene_id "sraer114_gene_15528"; transcript_id "sraer114_gene_15528_tx_7"; exon_id "13_69212597_69212798_+"; exonnum "2"; txlen "1070";
13	sraer114_mid	exon	69212597	69212798	0.00365627027420564	+	.	gene_id "sraer114_gene_15528"; transcript_id "sraer114_gene_15528_tx_8"; exon_id "13_69212597_69212798_+"; exonnum "2"; txlen "950";
13	sraer114_mid	exon	69212597	69212798	0.00365627027420564	+	.	gene_id "sraer114_gene_15528"; transcript_id "sraer114_gene_15528_tx_9"; exon_id "13_69212597_69212798_+"; exonnum "2"; txlen "931";
13	sraer114_mid	exon	69214206	69214482	0.0152898575103145	+	.	gene_id "sraer114_gene_15528"; transcript_id "sraer114_gene_15528_tx_2"; exon_id "13_69214206_69214482_+"; exonnum "3"; txlen "1150";
13	sraer114_mid	exon	69214206	69214482	0.00797731696190321	+	.	gene_id "sraer114_gene_15528"; transcript_id "sraer114_gene_15528_tx_3"; exon_id "13_69214206_69214482_+"; exonnum "3"; txlen "748";
13	sraer114_mid	exon	69214206	69214482	0.00664776413491934	+	.	gene_id "sraer114_gene_15528"; transcript_id "sraer114_gene_15528_tx_4"; exon_id "13_69214206_69214482_+"; exonnum "3"; txlen "1131";
13	sraer114_mid	exon	69214206	69214482	0.00664776413491934	+	.	gene_id "sraer114_gene_15528"; transcript_id "sraer114_gene_15528_tx_5"; exon_id "13_69214206_69214482_+"; exonnum "3"; txlen "729";
13	sraer114_mid	exon	69214206	69214482	0.00631537592817338	+	.	gene_id "sraer114_gene_15528"; transcript_id "sraer114_gene_15528_tx_6"; exon_id "13_69214206_69214482_+"; exonnum "3"; txlen "1089";
13	sraer114_mid	exon	69214206	69214482	0.00631537592817338	+	.	gene_id "sraer114_gene_15528"; transcript_id "sraer114_gene_15528_tx_7"; exon_id "13_69214206_69214482_+"; exonnum "3"; txlen "1070";
13	sraer114_mid	exon	69214206	69214482	0.00365627027420564	+	.	gene_id "sraer114_gene_15528"; transcript_id "sraer114_gene_15528_tx_8"; exon_id "13_69214206_69214482_+"; exonnum "3"; txlen "950";
13	sraer114_mid	exon	69214206	69214482	0.00365627027420564	+	.	gene_id "sraer114_gene_15528"; transcript_id "sraer114_gene_15528_tx_9"; exon_id "13_69214206_69214482_+"; exonnum "3"; txlen "931";
13	sraer114_mid	exon	69218160	69218238	0.0152898575103145	+	.	gene_id "sraer114_gene_15528"; transcript_id "sraer114_gene_15528_tx_2"; exon_id "13_69218160_69218238_+"; exonnum "4"; txlen "1150";
13	sraer114_mid	exon	69218160	69218238	0.00797731696190321	+	.	gene_id "sraer114_gene_15528"; transcript_id "sraer114_gene_15528_tx_3"; exon_id "13_69218160_69218238_+"; exonnum "4"; txlen "748";
13	sraer114_mid	exon	69218160	69218238	0.00664776413491934	+	.	gene_id "sraer114_gene_15528"; transcript_id "sraer114_gene_15528_tx_4"; exon_id "13_69218160_69218238_+"; exonnum "4"; txlen "1131";
13	sraer114_mid	exon	69218160	69218238	0.00664776413491934	+	.	gene_id "sraer114_gene_15528"; transcript_id "sraer114_gene_15528_tx_5"; exon_id "13_69218160_69218238_+"; exonnum "4"; txlen "729";
13	sraer114_mid	exon	69218160	69218238	0.00631537592817338	+	.	gene_id "sraer114_gene_15528"; transcript_id "sraer114_gene_15528_tx_6"; exon_id "13_69218160_69218238_+"; exonnum "4"; txlen "1089";
13	sraer114_mid	exon	69218160	69218238	0.00631537592817338	+	.	gene_id "sraer114_gene_15528"; transcript_id "sraer114_gene_15528_tx_7"; exon_id "13_69218160_69218238_+"; exonnum "4"; txlen "1070";
13	sraer114_mid	exon	69218160	69218238	0.00365627027420564	+	.	gene_id "sraer114_gene_15528"; transcript_id "sraer114_gene_15528_tx_8"; exon_id "13_69218160_69218238_+"; exonnum "4"; txlen "950";
13	sraer114_mid	exon	69218160	69218238	0.00365627027420564	+	.	gene_id "sraer114_gene_15528"; transcript_id "sraer114_gene_15528_tx_9"; exon_id "13_69218160_69218238_+"; exonnum "4"; txlen "931";
13	sraer114_mid	exon	69218633	69218658	0.00797731696190321	+	.	gene_id "sraer114_gene_15528"; transcript_id "sraer114_gene_15528_tx_3"; exon_id "13_69218633_69218658_+"; exonnum "5"; txlen "748";
13	sraer114_mid	exon	69218633	69218658	0.00664776413491934	+	.	gene_id "sraer114_gene_15528"; transcript_id "sraer114_gene_15528_tx_5"; exon_id "13_69218633_69218658_+"; exonnum "5"; txlen "729";
13	sraer114_mid	exon	69221383	69221513	0.00631537592817338	+	.	gene_id "sraer114_gene_15528"; transcript_id "sraer114_gene_15528_tx_6"; exon_id "13_69221383_69221513_+"; exonnum "5"; txlen "1089";
13	sraer114_mid	exon	69221383	69221513	0.00631537592817338	+	.	gene_id "sraer114_gene_15528"; transcript_id "sraer114_gene_15528_tx_7"; exon_id "13_69221383_69221513_+"; exonnum "5"; txlen "1070";
13	sraer114_mid	exon	69221383	69221513	0.00365627027420564	+	.	gene_id "sraer114_gene_15528"; transcript_id "sraer114_gene_15528_tx_8"; exon_id "13_69221383_69221513_+"; exonnum "5"; txlen "950";
13	sraer114_mid	exon	69221383	69221513	0.00365627027420564	+	.	gene_id "sraer114_gene_15528"; transcript_id "sraer114_gene_15528_tx_9"; exon_id "13_69221383_69221513_+"; exonnum "5"; txlen "931";
13	sraer114_mid	exon	69222453	69222591	0.00631537592817338	+	.	gene_id "sraer114_gene_15528"; transcript_id "sraer114_gene_15528_tx_6"; exon_id "13_69222453_69222591_+"; exonnum "6"; txlen "1089";
13	sraer114_mid	exon	69222453	69222591	0.00631537592817338	+	.	gene_id "sraer114_gene_15528"; transcript_id "sraer114_gene_15528_tx_7"; exon_id "13_69222453_69222591_+"; exonnum "6"; txlen "1070";
13	sraer114_ss	exon	69224172	69224268	0.00631537592817338	+	.	gene_id "sraer114_gene_15528"; transcript_id "sraer114_gene_15528_tx_6"; exon_id "13_69224172_69224268_+"; exonnum "7"; txlen "1089";
13	sraer114_ss	exon	69224172	69224268	0.00631537592817338	+	.	gene_id "sraer114_gene_15528"; transcript_id "sraer114_gene_15528_tx_7"; exon_id "13_69224172_69224268_+"; exonnum "7"; txlen "1070";
13	sraer114_ss	exon	69224172	69224268	0.00365627027420564	+	.	gene_id "sraer114_gene_15528"; transcript_id "sraer114_gene_15528_tx_8"; exon_id "13_69224172_69224268_+"; exonnum "6"; txlen "950";
13	sraer114_ss	exon	69224172	69224268	0.00365627027420564	+	.	gene_id "sraer114_gene_15528"; transcript_id "sraer114_gene_15528_tx_9"; exon_id "13_69224172_69224268_+"; exonnum "6"; txlen "931";
13	sraer114_es	exon	69229550	69229684	0.0363122287771868	+	.	gene_id "sraer114_gene_15528"; transcript_id "sraer114_gene_15528_tx_1"; exon_id "13_69229550_69229684_+"; exonnum "1"; txlen "563";
13	sraer114_ss	exon	69231647	69232074	0.0363122287771868	+	.	gene_id "sraer114_gene_15528"; transcript_id "sraer114_gene_15528_tx_1"; exon_id "13_69231647_69232074_+"; exonnum "2"; txlen "563";
13	sraer114_ss	exon	69231647	69232074	0.0152898575103145	+	.	gene_id "sraer114_gene_15528"; transcript_id "sraer114_gene_15528_tx_2"; exon_id "13_69231647_69232074_+"; exonnum "5"; txlen "1150";
13	sraer114_ss	exon	69231647	69232074	0.00664776413491934	+	.	gene_id "sraer114_gene_15528"; transcript_id "sraer114_gene_15528_tx_4"; exon_id "13_69231647_69232074_+"; exonnum "5"; txlen "1131";
13	sraer114_es	exon	69351901	69352438	0.242551788964649	+	.	gene_id "sraer114_gene_27053"; transcript_id "sraer114_gene_27053_tx_1"; exon_id "13_69351901_69352438_+"; exonnum "1"; txlen "1026";
13	sraer114_es	exon	69351901	69352438	0.206374158653974	+	.	gene_id "sraer114_gene_27053"; transcript_id "sraer114_gene_27053_tx_2"; exon_id "13_69351901_69352438_+"; exonnum "1"; txlen "1095";
13	sraer114_es	exon	69351901	69352438	0.033095764610278	+	.	gene_id "sraer114_gene_27053"; transcript_id "sraer114_gene_27053_tx_3"; exon_id "13_69351901_69352438_+"; exonnum "1"; txlen "1060";
13	sraer114_mid	exon	69352569	69352632	0.242551788964649	+	.	gene_id "sraer114_gene_27053"; transcript_id "sraer114_gene_27053_tx_1"; exon_id "13_69352569_69352632_+"; exonnum "2"; txlen "1026";
13	sraer114_mid	exon	69352569	69352632	0.206374158653974	+	.	gene_id "sraer114_gene_27053"; transcript_id "sraer114_gene_27053_tx_2"; exon_id "13_69352569_69352632_+"; exonnum "2"; txlen "1095";
13	sraer114_mid	exon	69352569	69352632	0.033095764610278	+	.	gene_id "sraer114_gene_27053"; transcript_id "sraer114_gene_27053_tx_3"; exon_id "13_69352569_69352632_+"; exonnum "2"; txlen "1060";
13	sraer114_ss	exon	69354529	69354986	0.033095764610278	+	.	gene_id "sraer114_gene_27053"; transcript_id "sraer114_gene_27053_tx_3"; exon_id "13_69354529_69354986_+"; exonnum "3"; txlen "1060";
13	sraer114_mid	exon	69355262	69355330	0.206374158653974	+	.	gene_id "sraer114_gene_27053"; transcript_id "sraer114_gene_27053_tx_2"; exon_id "13_69355262_69355330_+"; exonnum "3"; txlen "1095";
13	sraer114_ss	exon	69355807	69356230	0.242551788964649	+	.	gene_id "sraer114_gene_27053"; transcript_id "sraer114_gene_27053_tx_1"; exon_id "13_69355807_69356230_+"; exonnum "3"; txlen "1026";
13	sraer114_ss	exon	69355807	69356230	0.206374158653974	+	.	gene_id "sraer114_gene_27053"; transcript_id "sraer114_gene_27053_tx_2"; exon_id "13_69355807_69356230_+"; exonnum "4"; txlen "1095";
13	sraer114_es	exon	69437825	69438074	0.0319412611936404	+	.	gene_id "sraer114_gene_15529"; transcript_id "sraer114_gene_15529_tx_3"; exon_id "13_69437825_69438074_+"; exonnum "1"; txlen "1514";
13	sraer114_es	exon	69437825	69438074	0.0180872201939891	+	.	gene_id "sraer114_gene_15529"; transcript_id "sraer114_gene_15529_tx_5"; exon_id "13_69437825_69438074_+"; exonnum "1"; txlen "800";
13	sraer114_es	exon	69437825	69438074	0.00846635838867576	+	.	gene_id "sraer114_gene_15529"; transcript_id "sraer114_gene_15529_tx_7"; exon_id "13_69437825_69438074_+"; exonnum "1"; txlen "539";
13	sraer114_es	exon	69438129	69438262	0.0327109301380654	+	.	gene_id "sraer114_gene_15529"; transcript_id "sraer114_gene_15529_tx_2"; exon_id "13_69438129_69438262_+"; exonnum "1"; txlen "1398";
13	sraer114_es	exon	69438129	69438262	0.0180872201939891	+	.	gene_id "sraer114_gene_15529"; transcript_id "sraer114_gene_15529_tx_4"; exon_id "13_69438129_69438262_+"; exonnum "1"; txlen "684";
13	sraer114_mid	exon	69438607	69438858	0.0327109301380654	+	.	gene_id "sraer114_gene_15529"; transcript_id "sraer114_gene_15529_tx_2"; exon_id "13_69438607_69438858_+"; exonnum "2"; txlen "1398";
13	sraer114_mid	exon	69438607	69438858	0.0319412611936404	+	.	gene_id "sraer114_gene_15529"; transcript_id "sraer114_gene_15529_tx_3"; exon_id "13_69438607_69438858_+"; exonnum "2"; txlen "1514";
13	sraer114_mid	exon	69438607	69438858	0.0180872201939891	+	.	gene_id "sraer114_gene_15529"; transcript_id "sraer114_gene_15529_tx_4"; exon_id "13_69438607_69438858_+"; exonnum "2"; txlen "684";
13	sraer114_mid	exon	69438607	69438858	0.0180872201939891	+	.	gene_id "sraer114_gene_15529"; transcript_id "sraer114_gene_15529_tx_5"; exon_id "13_69438607_69438858_+"; exonnum "2"; txlen "800";
13	sraer114_mid	exon	69438607	69438858	0.00846635838867576	+	.	gene_id "sraer114_gene_15529"; transcript_id "sraer114_gene_15529_tx_7"; exon_id "13_69438607_69438858_+"; exonnum "2"; txlen "539";
13	sraer114_ss	exon	69439233	69439269	0.00846635838867576	+	.	gene_id "sraer114_gene_15529"; transcript_id "sraer114_gene_15529_tx_7"; exon_id "13_69439233_69439269_+"; exonnum "3"; txlen "539";
13	sraer114_ss	exon	69439464	69440475	0.0327109301380654	+	.	gene_id "sraer114_gene_15529"; transcript_id "sraer114_gene_15529_tx_2"; exon_id "13_69439464_69440475_+"; exonnum "3"; txlen "1398";
13	sraer114_ss	exon	69439464	69440475	0.0319412611936404	+	.	gene_id "sraer114_gene_15529"; transcript_id "sraer114_gene_15529_tx_3"; exon_id "13_69439464_69440475_+"; exonnum "3"; txlen "1514";
13	sraer114_es	exon	69445103	69446163	0.549305102732811	+	.	gene_id "sraer114_gene_15529"; transcript_id "sraer114_gene_15529_tx_1"; exon_id "13_69445103_69446163_+"; exonnum "1"; txlen "1422";
13	sraer114_ss	exon	69446664	69447024	0.549305102732811	+	.	gene_id "sraer114_gene_15529"; transcript_id "sraer114_gene_15529_tx_1"; exon_id "13_69446664_69447024_+"; exonnum "2"; txlen "1422";
13	sraer114_ss	exon	69449297	69449594	0.0180872201939891	+	.	gene_id "sraer114_gene_15529"; transcript_id "sraer114_gene_15529_tx_4"; exon_id "13_69449297_69449594_+"; exonnum "3"; txlen "684";
13	sraer114_ss	exon	69449297	69449594	0.0180872201939891	+	.	gene_id "sraer114_gene_15529"; transcript_id "sraer114_gene_15529_tx_5"; exon_id "13_69449297_69449594_+"; exonnum "3"; txlen "800";
13	sraer114_es	exon	69450332	69450676	0.0953447835914212	+	.	gene_id "sraer114_gene_15530"; transcript_id "sraer114_gene_15530_tx_1"; exon_id "13_69450332_69450676_+"; exonnum "1"; txlen "530";
13	sraer114_es	exon	69450332	69450676	0.0303380951667199	+	.	gene_id "sraer114_gene_15530"; transcript_id "sraer114_gene_15530_tx_2"; exon_id "13_69450332_69450676_+"; exonnum "1"; txlen "770";
13	sraer114_mid	exon	69451274	69451513	0.0303380951667199	+	.	gene_id "sraer114_gene_15530"; transcript_id "sraer114_gene_15530_tx_2"; exon_id "13_69451274_69451513_+"; exonnum "2"; txlen "770";
13	sraer114_ss	exon	69458417	69458601	0.0953447835914212	+	.	gene_id "sraer114_gene_15530"; transcript_id "sraer114_gene_15530_tx_1"; exon_id "13_69458417_69458601_+"; exonnum "2"; txlen "530";
13	sraer114_ss	exon	69458417	69458601	0.0303380951667199	+	.	gene_id "sraer114_gene_15530"; transcript_id "sraer114_gene_15530_tx_2"; exon_id "13_69458417_69458601_+"; exonnum "3"; txlen "770";
13	sraer114_es	exon	69589169	69589317	0.0915277823925881	+	.	gene_id "sraer114_gene_22417"; transcript_id "sraer114_gene_22417_tx_1"; exon_id "13_69589169_69589317_+"; exonnum "1"; txlen "515";
13	sraer114_ss	exon	69590425	69590790	0.0915277823925881	+	.	gene_id "sraer114_gene_22417"; transcript_id "sraer114_gene_22417_tx_1"; exon_id "13_69590425_69590790_+"; exonnum "2"; txlen "515";
13	sraer114_es	exon	69691630	69691727	0.441887986565412	+	.	gene_id "sraer114_gene_13491"; transcript_id "sraer114_gene_13491_tx_1"; exon_id "13_69691630_69691727_+"; exonnum "1"; txlen "1000";
13	sraer114_mid	exon	69693000	69693198	0.441887986565412	+	.	gene_id "sraer114_gene_13491"; transcript_id "sraer114_gene_13491_tx_1"; exon_id "13_69693000_69693198_+"; exonnum "2"; txlen "1000";
13	sraer114_es	exon	69694716	69694761	0.0248657738831158	+	.	gene_id "sraer114_gene_13491"; transcript_id "sraer114_gene_13491_tx_2"; exon_id "13_69694716_69694761_+"; exonnum "1"; txlen "749";
13	sraer114_mid	exon	69702266	69702386	0.441887986565412	+	.	gene_id "sraer114_gene_13491"; transcript_id "sraer114_gene_13491_tx_1"; exon_id "13_69702266_69702386_+"; exonnum "3"; txlen "1000";
13	sraer114_mid	exon	69702266	69702386	0.0248657738831158	+	.	gene_id "sraer114_gene_13491"; transcript_id "sraer114_gene_13491_tx_2"; exon_id "13_69702266_69702386_+"; exonnum "2"; txlen "749";
13	sraer114_mid	exon	69703515	69704096	0.441887986565412	+	.	gene_id "sraer114_gene_13491"; transcript_id "sraer114_gene_13491_tx_1"; exon_id "13_69703515_69704096_+"; exonnum "4"; txlen "1000";
13	sraer114_mid	exon	69703515	69704096	0.0248657738831158	+	.	gene_id "sraer114_gene_13491"; transcript_id "sraer114_gene_13491_tx_2"; exon_id "13_69703515_69704096_+"; exonnum "3"; txlen "749";
13	ensembl	start_codon	69720205	69720207	0	+	0	gene_id "ENSRNOG00000064104"; gene_version "2"; transcript_id "ENSRNOT00000104080"; transcript_version "2"; exon_number "1"; gene_source "ensembl"; gene_biotype "protein_coding"; transcript_source "ensembl"; transcript_biotype "protein_coding"; tag "Ensembl_canonical";
13	ensembl	exon	69720205	69720337	0	+	.	gene_id "ENSRNOG00000064104"; gene_version "2"; transcript_id "ENSRNOT00000104080"; transcript_version "2"; exon_number "1"; gene_source "ensembl"; gene_biotype "protein_coding"; transcript_source "ensembl"; transcript_biotype "protein_coding"; exon_id "ENSRNOE00000591372"; exon_version "1"; tag "Ensembl_canonical";
13	ensembl	CDS	69720205	69720337	0	+	0	gene_id "ENSRNOG00000064104"; gene_version "2"; transcript_id "ENSRNOT00000104080"; transcript_version "2"; exon_number "1"; gene_source "ensembl"; gene_biotype "protein_coding"; transcript_source "ensembl"; transcript_biotype "protein_coding"; protein_id "ENSRNOP00000091961"; protein_version "1"; tag "Ensembl_canonical";
13	ensembl	gene	69720205	69755624	0	+	.	gene_id "ENSRNOG00000064104"; gene_version "2"; gene_source "ensembl"; gene_biotype "protein_coding";
13	ensembl	transcript	69720205	69755624	0	+	.	gene_id "ENSRNOG00000064104"; gene_version "2"; transcript_id "ENSRNOT00000104080"; transcript_version "2"; gene_source "ensembl"; gene_biotype "protein_coding"; transcript_source "ensembl"; transcript_biotype "protein_coding"; tag "Ensembl_canonical";
13	ensembl	exon	69721562	69721638	0	+	.	gene_id "ENSRNOG00000064104"; gene_version "2"; transcript_id "ENSRNOT00000104080"; transcript_version "2"; exon_number "2"; gene_source "ensembl"; gene_biotype "protein_coding"; transcript_source "ensembl"; transcript_biotype "protein_coding"; exon_id "ENSRNOE00000620044"; exon_version "1"; tag "Ensembl_canonical";
13	ensembl	CDS	69721562	69721638	0	+	2	gene_id "ENSRNOG00000064104"; gene_version "2"; transcript_id "ENSRNOT00000104080"; transcript_version "2"; exon_number "2"; gene_source "ensembl"; gene_biotype "protein_coding"; transcript_source "ensembl"; transcript_biotype "protein_coding"; protein_id "ENSRNOP00000091961"; protein_version "1"; tag "Ensembl_canonical";
13	sraer114_es	exon	69722906	69723082	0.0453518754565955	+	.	gene_id "sraer114_gene_15531"; transcript_id "sraer114_gene_15531_tx_2"; exon_id "13_69722906_69723082_+"; exonnum "1"; txlen "503";
13	sraer114_es	exon	69722906	69723082	0.00610695033724251	+	.	gene_id "sraer114_gene_15531"; transcript_id "sraer114_gene_15531_tx_3"; exon_id "13_69722906_69723082_+"; exonnum "1"; txlen "508";
13	sraer114_ss	exon	69723270	69723595	0.0453518754565955	+	.	gene_id "sraer114_gene_15531"; transcript_id "sraer114_gene_15531_tx_2"; exon_id "13_69723270_69723595_+"; exonnum "2"; txlen "503";
13	sraer114_ss	exon	69723273	69723603	0.00610695033724251	+	.	gene_id "sraer114_gene_15531"; transcript_id "sraer114_gene_15531_tx_3"; exon_id "13_69723273_69723603_+"; exonnum "2"; txlen "508";
13	ensembl	exon	69724408	69724505	0	+	.	gene_id "ENSRNOG00000064104"; gene_version "2"; transcript_id "ENSRNOT00000104080"; transcript_version "2"; exon_number "3"; gene_source "ensembl"; gene_biotype "protein_coding"; transcript_source "ensembl"; transcript_biotype "protein_coding"; exon_id "ENSRNOE00000628417"; exon_version "1"; tag "Ensembl_canonical";
13	ensembl	CDS	69724408	69724505	0	+	0	gene_id "ENSRNOG00000064104"; gene_version "2"; transcript_id "ENSRNOT00000104080"; transcript_version "2"; exon_number "3"; gene_source "ensembl"; gene_biotype "protein_coding"; transcript_source "ensembl"; transcript_biotype "protein_coding"; protein_id "ENSRNOP00000091961"; protein_version "1"; tag "Ensembl_canonical";
13	ensembl	exon	69726185	69726330	0	+	.	gene_id "ENSRNOG00000064104"; gene_version "2"; transcript_id "ENSRNOT00000104080"; transcript_version "2"; exon_number "4"; gene_source "ensembl"; gene_biotype "protein_coding"; transcript_source "ensembl"; transcript_biotype "protein_coding"; exon_id "ENSRNOE00000646266"; exon_version "1"; tag "Ensembl_canonical";
13	ensembl	CDS	69726185	69726330	0	+	1	gene_id "ENSRNOG00000064104"; gene_version "2"; transcript_id "ENSRNOT00000104080"; transcript_version "2"; exon_number "4"; gene_source "ensembl"; gene_biotype "protein_coding"; transcript_source "ensembl"; transcript_biotype "protein_coding"; protein_id "ENSRNOP00000091961"; protein_version "1"; tag "Ensembl_canonical";
13	ensembl	exon	69733984	69734127	0	+	.	gene_id "ENSRNOG00000064104"; gene_version "2"; transcript_id "ENSRNOT00000104080"; transcript_version "2"; exon_number "5"; gene_source "ensembl"; gene_biotype "protein_coding"; transcript_source "ensembl"; transcript_biotype "protein_coding"; exon_id "ENSRNOE00000580653"; exon_version "1"; tag "Ensembl_canonical";
13	ensembl	CDS	69733984	69734127	0	+	2	gene_id "ENSRNOG00000064104"; gene_version "2"; transcript_id "ENSRNOT00000104080"; transcript_version "2"; exon_number "5"; gene_source "ensembl"; gene_biotype "protein_coding"; transcript_source "ensembl"; transcript_biotype "protein_coding"; protein_id "ENSRNOP00000091961"; protein_version "1"; tag "Ensembl_canonical";
13	ensembl	exon	69747775	69747939	0	+	.	gene_id "ENSRNOG00000064104"; gene_version "2"; transcript_id "ENSRNOT00000104080"; transcript_version "2"; exon_number "6"; gene_source "ensembl"; gene_biotype "protein_coding"; transcript_source "ensembl"; transcript_biotype "protein_coding"; exon_id "ENSRNOE00000588682"; exon_version "1"; tag "Ensembl_canonical";
13	ensembl	CDS	69747775	69747939	0	+	2	gene_id "ENSRNOG00000064104"; gene_version "2"; transcript_id "ENSRNOT00000104080"; transcript_version "2"; exon_number "6"; gene_source "ensembl"; gene_biotype "protein_coding"; transcript_source "ensembl"; transcript_biotype "protein_coding"; protein_id "ENSRNOP00000091961"; protein_version "1"; tag "Ensembl_canonical";
13	ensembl	exon	69753739	69753827	0	+	.	gene_id "ENSRNOG00000064104"; gene_version "2"; transcript_id "ENSRNOT00000104080"; transcript_version "2"; exon_number "7"; gene_source "ensembl"; gene_biotype "protein_coding"; transcript_source "ensembl"; transcript_biotype "protein_coding"; exon_id "ENSRNOE00000649097"; exon_version "1"; tag "Ensembl_canonical";
13	ensembl	CDS	69753739	69753827	0	+	2	gene_id "ENSRNOG00000064104"; gene_version "2"; transcript_id "ENSRNOT00000104080"; transcript_version "2"; exon_number "7"; gene_source "ensembl"; gene_biotype "protein_coding"; transcript_source "ensembl"; transcript_biotype "protein_coding"; protein_id "ENSRNOP00000091961"; protein_version "1"; tag "Ensembl_canonical";
13	ensembl	exon	69754157	69754300	0	+	.	gene_id "ENSRNOG00000064104"; gene_version "2"; transcript_id "ENSRNOT00000104080"; transcript_version "2"; exon_number "8"; gene_source "ensembl"; gene_biotype "protein_coding"; transcript_source "ensembl"; transcript_biotype "protein_coding"; exon_id "ENSRNOE00000631989"; exon_version "1"; tag "Ensembl_canonical";
13	ensembl	CDS	69754157	69754300	0	+	0	gene_id "ENSRNOG00000064104"; gene_version "2"; transcript_id "ENSRNOT00000104080"; transcript_version "2"; exon_number "8"; gene_source "ensembl"; gene_biotype "protein_coding"; transcript_source "ensembl"; transcript_biotype "protein_coding"; protein_id "ENSRNOP00000091961"; protein_version "1"; tag "Ensembl_canonical";
13	ensembl	exon	69754704	69754753	0	+	.	gene_id "ENSRNOG00000064104"; gene_version "2"; transcript_id "ENSRNOT00000104080"; transcript_version "2"; exon_number "9"; gene_source "ensembl"; gene_biotype "protein_coding"; transcript_source "ensembl"; transcript_biotype "protein_coding"; exon_id "ENSRNOE00000470859"; exon_version "3"; tag "Ensembl_canonical";
13	ensembl	CDS	69754704	69754753	0	+	0	gene_id "ENSRNOG00000064104"; gene_version "2"; transcript_id "ENSRNOT00000104080"; transcript_version "2"; exon_number "9"; gene_source "ensembl"; gene_biotype "protein_coding"; transcript_source "ensembl"; transcript_biotype "protein_coding"; protein_id "ENSRNOP00000091961"; protein_version "1"; tag "Ensembl_canonical";
13	ensembl	CDS	69755180	69755621	0	+	1	gene_id "ENSRNOG00000064104"; gene_version "2"; transcript_id "ENSRNOT00000104080"; transcript_version "2"; exon_number "10"; gene_source "ensembl"; gene_biotype "protein_coding"; transcript_source "ensembl"; transcript_biotype "protein_coding"; protein_id "ENSRNOP00000091961"; protein_version "1"; tag "Ensembl_canonical";
13	ensembl	exon	69755180	69755624	0	+	.	gene_id "ENSRNOG00000064104"; gene_version "2"; transcript_id "ENSRNOT00000104080"; transcript_version "2"; exon_number "10"; gene_source "ensembl"; gene_biotype "protein_coding"; transcript_source "ensembl"; transcript_biotype "protein_coding"; exon_id "ENSRNOE00000493680"; exon_version "2"; tag "Ensembl_canonical";
13	ensembl	stop_codon	69755622	69755624	0	+	0	gene_id "ENSRNOG00000064104"; gene_version "2"; transcript_id "ENSRNOT00000104080"; transcript_version "2"; exon_number "10"; gene_source "ensembl"; gene_biotype "protein_coding"; transcript_source "ensembl"; transcript_biotype "protein_coding"; tag "Ensembl_canonical";
13	sraer114_es	exon	69777203	69777466	0.0774937162493918	+	.	gene_id "sraer114_gene_9331"; transcript_id "sraer114_gene_9331_tx_2"; exon_id "13_69777203_69777466_+"; exonnum "1"; txlen "825";
13	sraer114_es	exon	69777203	69777466	0.0435725960783419	+	.	gene_id "sraer114_gene_9331"; transcript_id "sraer114_gene_9331_tx_3"; exon_id "13_69777203_69777466_+"; exonnum "1"; txlen "1425";
13	sraer114_es	exon	69777203	69777466	0.0245863644994371	+	.	gene_id "sraer114_gene_9331"; transcript_id "sraer114_gene_9331_tx_5"; exon_id "13_69777203_69777466_+"; exonnum "1"; txlen "1549";
13	sraer114_es	exon	69780887	69781292	0.0186444185284387	+	.	gene_id "sraer114_gene_9331"; transcript_id "sraer114_gene_9331_tx_6"; exon_id "13_69780887_69781292_+"; exonnum "1"; txlen "1567";
13	sraer114_es	exon	69780887	69781292	0.00267600651394245	+	.	gene_id "sraer114_gene_9331"; transcript_id "sraer114_gene_9331_tx_7"; exon_id "13_69780887_69781292_+"; exonnum "1"; txlen "1691";
13	sraer114_mid	exon	69781965	69782088	0.0245863644994371	+	.	gene_id "sraer114_gene_9331"; transcript_id "sraer114_gene_9331_tx_5"; exon_id "13_69781965_69782088_+"; exonnum "2"; txlen "1549";
13	sraer114_mid	exon	69781965	69782088	0.00267600651394245	+	.	gene_id "sraer114_gene_9331"; transcript_id "sraer114_gene_9331_tx_7"; exon_id "13_69781965_69782088_+"; exonnum "2"; txlen "1691";
13	sraer114_mid	exon	69784406	69785005	0.0435725960783419	+	.	gene_id "sraer114_gene_9331"; transcript_id "sraer114_gene_9331_tx_3"; exon_id "13_69784406_69785005_+"; exonnum "2"; txlen "1425";
13	sraer114_mid	exon	69784406	69785005	0.0245863644994371	+	.	gene_id "sraer114_gene_9331"; transcript_id "sraer114_gene_9331_tx_5"; exon_id "13_69784406_69785005_+"; exonnum "3"; txlen "1549";
13	sraer114_mid	exon	69784406	69785005	0.0186444185284387	+	.	gene_id "sraer114_gene_9331"; transcript_id "sraer114_gene_9331_tx_6"; exon_id "13_69784406_69785005_+"; exonnum "2"; txlen "1567";
13	sraer114_mid	exon	69784406	69785005	0.00267600651394245	+	.	gene_id "sraer114_gene_9331"; transcript_id "sraer114_gene_9331_tx_7"; exon_id "13_69784406_69785005_+"; exonnum "3"; txlen "1691";
13	sraer114_es	exon	69785998	69786159	0.0269044744553979	+	.	gene_id "sraer114_gene_9331"; transcript_id "sraer114_gene_9331_tx_4"; exon_id "13_69785998_69786159_+"; exonnum "1"; txlen "723";
13	sraer114_es	exon	69787133	69787294	0.515957286493881	+	.	gene_id "sraer114_gene_9331"; transcript_id "sraer114_gene_9331_tx_1"; exon_id "13_69787133_69787294_+"; exonnum "1"; txlen "723";
13	sraer114_ss	exon	69787725	69788285	0.515957286493881	+	.	gene_id "sraer114_gene_9331"; transcript_id "sraer114_gene_9331_tx_1"; exon_id "13_69787725_69788285_+"; exonnum "2"; txlen "723";
13	sraer114_ss	exon	69787725	69788285	0.0774937162493918	+	.	gene_id "sraer114_gene_9331"; transcript_id "sraer114_gene_9331_tx_2"; exon_id "13_69787725_69788285_+"; exonnum "2"; txlen "825";
13	sraer114_ss	exon	69787725	69788285	0.0435725960783419	+	.	gene_id "sraer114_gene_9331"; transcript_id "sraer114_gene_9331_tx_3"; exon_id "13_69787725_69788285_+"; exonnum "3"; txlen "1425";
13	sraer114_ss	exon	69787725	69788285	0.0269044744553979	+	.	gene_id "sraer114_gene_9331"; transcript_id "sraer114_gene_9331_tx_4"; exon_id "13_69787725_69788285_+"; exonnum "2"; txlen "723";
13	sraer114_ss	exon	69787725	69788285	0.0245863644994371	+	.	gene_id "sraer114_gene_9331"; transcript_id "sraer114_gene_9331_tx_5"; exon_id "13_69787725_69788285_+"; exonnum "4"; txlen "1549";
13	sraer114_ss	exon	69787725	69788285	0.0186444185284387	+	.	gene_id "sraer114_gene_9331"; transcript_id "sraer114_gene_9331_tx_6"; exon_id "13_69787725_69788285_+"; exonnum "3"; txlen "1567";
13	sraer114_ss	exon	69787725	69788285	0.00267600651394245	+	.	gene_id "sraer114_gene_9331"; transcript_id "sraer114_gene_9331_tx_7"; exon_id "13_69787725_69788285_+"; exonnum "4"; txlen "1691";
13	ensembl	exon	69788903	69789170	0	+	.	gene_id "ENSRNOG00000089737"; gene_version "1"; transcript_id "ENSRNOT00000145345"; transcript_version "1"; exon_number "1"; gene_source "ensembl"; gene_biotype "lncRNA"; transcript_source "ensembl"; transcript_biotype "lncRNA"; exon_id "ENSRNOE00000760211"; exon_version "1"; tag "Ensembl_canonical";
13	ensembl	gene	69788903	69792188	0	+	.	gene_id "ENSRNOG00000089737"; gene_version "1"; gene_source "ensembl"; gene_biotype "lncRNA";
13	ensembl	transcript	69788903	69792188	0	+	.	gene_id "ENSRNOG00000089737"; gene_version "1"; transcript_id "ENSRNOT00000145345"; transcript_version "1"; gene_source "ensembl"; gene_biotype "lncRNA"; transcript_source "ensembl"; transcript_biotype "lncRNA"; tag "Ensembl_canonical";
13	ensembl	exon	69789332	69789441	0	+	.	gene_id "ENSRNOG00000089737"; gene_version "1"; transcript_id "ENSRNOT00000145345"; transcript_version "1"; exon_number "2"; gene_source "ensembl"; gene_biotype "lncRNA"; transcript_source "ensembl"; transcript_biotype "lncRNA"; exon_id "ENSRNOE00000739550"; exon_version "1"; tag "Ensembl_canonical";
13	ensembl	exon	69792163	69792188	0	+	.	gene_id "ENSRNOG00000089737"; gene_version "1"; transcript_id "ENSRNOT00000145345"; transcript_version "1"; exon_number "3"; gene_source "ensembl"; gene_biotype "lncRNA"; transcript_source "ensembl"; transcript_biotype "lncRNA"; exon_id "ENSRNOE00000811995"; exon_version "1"; tag "Ensembl_canonical";
13	ensembl	exon	69805377	69805641	0	+	.	gene_id "ENSRNOG00000080127"; gene_version "1"; transcript_id "ENSRNOT00000151626"; transcript_version "1"; exon_number "1"; gene_source "ensembl"; gene_biotype "lncRNA"; transcript_source "ensembl"; transcript_biotype "lncRNA"; exon_id "ENSRNOE00000742206"; exon_version "1";
13	ensembl	transcript	69805377	69810445	0	+	.	gene_id "ENSRNOG00000080127"; gene_version "1"; transcript_id "ENSRNOT00000151626"; transcript_version "1"; gene_source "ensembl"; gene_biotype "lncRNA"; transcript_source "ensembl"; transcript_biotype "lncRNA";
13	ensembl	gene	69805377	69810591	0	+	.	gene_id "ENSRNOG00000080127"; gene_version "1"; gene_source "ensembl"; gene_biotype "lncRNA";
13	ensembl	exon	69805664	69805752	0	+	.	gene_id "ENSRNOG00000080127"; gene_version "1"; transcript_id "ENSRNOT00000153080"; transcript_version "1"; exon_number "1"; gene_source "ensembl"; gene_biotype "lncRNA"; transcript_source "ensembl"; transcript_biotype "lncRNA"; exon_id "ENSRNOE00000726043"; exon_version "1";
13	ensembl	transcript	69805664	69810445	0	+	.	gene_id "ENSRNOG00000080127"; gene_version "1"; transcript_id "ENSRNOT00000153080"; transcript_version "1"; gene_source "ensembl"; gene_biotype "lncRNA"; transcript_source "ensembl"; transcript_biotype "lncRNA";
13	ensembl	exon	69806237	69806807	0	+	.	gene_id "ENSRNOG00000080127"; gene_version "1"; transcript_id "ENSRNOT00000164820"; transcript_version "1"; exon_number "1"; gene_source "ensembl"; gene_biotype "lncRNA"; transcript_source "ensembl"; transcript_biotype "lncRNA"; exon_id "ENSRNOE00000717806"; exon_version "1";
13	ensembl	transcript	69806237	69810591	0	+	.	gene_id "ENSRNOG00000080127"; gene_version "1"; transcript_id "ENSRNOT00000164820"; transcript_version "1"; gene_source "ensembl"; gene_biotype "lncRNA"; transcript_source "ensembl"; transcript_biotype "lncRNA";
13	ensembl	exon	69806317	69806743	0	+	.	gene_id "ENSRNOG00000080127"; gene_version "1"; transcript_id "ENSRNOT00000153063"; transcript_version "1"; exon_number "1"; gene_source "ensembl"; gene_biotype "lncRNA"; transcript_source "ensembl"; transcript_biotype "lncRNA"; exon_id "ENSRNOE00000783077"; exon_version "1"; tag "Ensembl_canonical";
13	ensembl	transcript	69806317	69810591	0	+	.	gene_id "ENSRNOG00000080127"; gene_version "1"; transcript_id "ENSRNOT00000153063"; transcript_version "1"; gene_source "ensembl"; gene_biotype "lncRNA"; transcript_source "ensembl"; transcript_biotype "lncRNA"; tag "Ensembl_canonical";
13	ensembl	exon	69806421	69806807	0	+	.	gene_id "ENSRNOG00000080127"; gene_version "1"; transcript_id "ENSRNOT00000162477"; transcript_version "1"; exon_number "1"; gene_source "ensembl"; gene_biotype "lncRNA"; transcript_source "ensembl"; transcript_biotype "lncRNA"; exon_id "ENSRNOE00000733270"; exon_version "1";
13	ensembl	transcript	69806421	69810591	0	+	.	gene_id "ENSRNOG00000080127"; gene_version "1"; transcript_id "ENSRNOT00000162477"; transcript_version "1"; gene_source "ensembl"; gene_biotype "lncRNA"; transcript_source "ensembl"; transcript_biotype "lncRNA";
13	ensembl	exon	69806882	69808316	0	+	.	gene_id "ENSRNOG00000080127"; gene_version "1"; transcript_id "ENSRNOT00000153063"; transcript_version "1"; exon_number "2"; gene_source "ensembl"; gene_biotype "lncRNA"; transcript_source "ensembl"; transcript_biotype "lncRNA"; exon_id "ENSRNOE00000750715"; exon_version "1"; tag "Ensembl_canonical";
13	ensembl	exon	69808919	69809104	0	+	.	gene_id "ENSRNOG00000080127"; gene_version "1"; transcript_id "ENSRNOT00000162477"; transcript_version "1"; exon_number "2"; gene_source "ensembl"; gene_biotype "lncRNA"; transcript_source "ensembl"; transcript_biotype "lncRNA"; exon_id "ENSRNOE00000792817"; exon_version "1";
13	ensembl	exon	69808919	69810445	0	+	.	gene_id "ENSRNOG00000080127"; gene_version "1"; transcript_id "ENSRNOT00000151626"; transcript_version "1"; exon_number "2"; gene_source "ensembl"; gene_biotype "lncRNA"; transcript_source "ensembl"; transcript_biotype "lncRNA"; exon_id "ENSRNOE00000681779"; exon_version "1";
13	ensembl	exon	69808919	69810591	0	+	.	gene_id "ENSRNOG00000080127"; gene_version "1"; transcript_id "ENSRNOT00000164820"; transcript_version "1"; exon_number "2"; gene_source "ensembl"; gene_biotype "lncRNA"; transcript_source "ensembl"; transcript_biotype "lncRNA"; exon_id "ENSRNOE00000804263"; exon_version "1";
13	ensembl	exon	69809641	69810445	0	+	.	gene_id "ENSRNOG00000080127"; gene_version "1"; transcript_id "ENSRNOT00000153080"; transcript_version "1"; exon_number "2"; gene_source "ensembl"; gene_biotype "lncRNA"; transcript_source "ensembl"; transcript_biotype "lncRNA"; exon_id "ENSRNOE00000708217"; exon_version "1";
13	ensembl	exon	69809641	69810591	0	+	.	gene_id "ENSRNOG00000080127"; gene_version "1"; transcript_id "ENSRNOT00000153063"; transcript_version "1"; exon_number "3"; gene_source "ensembl"; gene_biotype "lncRNA"; transcript_source "ensembl"; transcript_biotype "lncRNA"; exon_id "ENSRNOE00000817556"; exon_version "1"; tag "Ensembl_canonical";
13	ensembl	exon	69809641	69810591	0	+	.	gene_id "ENSRNOG00000080127"; gene_version "1"; transcript_id "ENSRNOT00000162477"; transcript_version "1"; exon_number "3"; gene_source "ensembl"; gene_biotype "lncRNA"; transcript_source "ensembl"; transcript_biotype "lncRNA"; exon_id "ENSRNOE00000817556"; exon_version "1";
13	ensembl	exon	69820269	69823299	0	+	.	gene_id "ENSRNOG00000075339"; gene_version "1"; transcript_id "ENSRNOT00000137985"; transcript_version "1"; exon_number "1"; gene_source "ensembl"; gene_biotype "lncRNA"; transcript_source "ensembl"; transcript_biotype "lncRNA"; exon_id "ENSRNOE00000774019"; exon_version "1";
13	ensembl	gene	69820269	69834619	0	+	.	gene_id "ENSRNOG00000075339"; gene_version "1"; gene_source "ensembl"; gene_biotype "lncRNA";
13	ensembl	transcript	69820269	69834619	0	+	.	gene_id "ENSRNOG00000075339"; gene_version "1"; transcript_id "ENSRNOT00000137985"; transcript_version "1"; gene_source "ensembl"; gene_biotype "lncRNA"; transcript_source "ensembl"; transcript_biotype "lncRNA";
13	ensembl	exon	69820413	69822075	0	+	.	gene_id "ENSRNOG00000075339"; gene_version "1"; transcript_id "ENSRNOT00000136168"; transcript_version "1"; exon_number "1"; gene_source "ensembl"; gene_biotype "lncRNA"; transcript_source "ensembl"; transcript_biotype "lncRNA"; exon_id "ENSRNOE00000816983"; exon_version "1";
13	ensembl	transcript	69820413	69823268	0	+	.	gene_id "ENSRNOG00000075339"; gene_version "1"; transcript_id "ENSRNOT00000136168"; transcript_version "1"; gene_source "ensembl"; gene_biotype "lncRNA"; transcript_source "ensembl"; transcript_biotype "lncRNA";
13	ensembl	exon	69820459	69822332	0	+	.	gene_id "ENSRNOG00000075339"; gene_version "1"; transcript_id "ENSRNOT00000171182"; transcript_version "1"; exon_number "1"; gene_source "ensembl"; gene_biotype "lncRNA"; transcript_source "ensembl"; transcript_biotype "lncRNA"; exon_id "ENSRNOE00000706727"; exon_version "1";
13	ensembl	transcript	69820459	69834619	0	+	.	gene_id "ENSRNOG00000075339"; gene_version "1"; transcript_id "ENSRNOT00000171182"; transcript_version "1"; gene_source "ensembl"; gene_biotype "lncRNA"; transcript_source "ensembl"; transcript_biotype "lncRNA";
13	ensembl	exon	69821747	69825096	0	+	.	gene_id "ENSRNOG00000075339"; gene_version "1"; transcript_id "ENSRNOT00000122333"; transcript_version "1"; exon_number "1"; gene_source "ensembl"; gene_biotype "lncRNA"; transcript_source "ensembl"; transcript_biotype "lncRNA"; exon_id "ENSRNOE00000703061"; exon_version "1"; tag "Ensembl_canonical";
13	ensembl	transcript	69821747	69834619	0	+	.	gene_id "ENSRNOG00000075339"; gene_version "1"; transcript_id "ENSRNOT00000122333"; transcript_version "1"; gene_source "ensembl"; gene_biotype "lncRNA"; transcript_source "ensembl"; transcript_biotype "lncRNA"; tag "Ensembl_canonical";
13	ensembl	exon	69821926	69823299	0	+	.	gene_id "ENSRNOG00000075339"; gene_version "1"; transcript_id "ENSRNOT00000144137"; transcript_version "1"; exon_number "1"; gene_source "ensembl"; gene_biotype "lncRNA"; transcript_source "ensembl"; transcript_biotype "lncRNA"; exon_id "ENSRNOE00000781374"; exon_version "1";
13	ensembl	transcript	69821926	69834619	0	+	.	gene_id "ENSRNOG00000075339"; gene_version "1"; transcript_id "ENSRNOT00000144137"; transcript_version "1"; gene_source "ensembl"; gene_biotype "lncRNA"; transcript_source "ensembl"; transcript_biotype "lncRNA";
13	ensembl	exon	69822189	69823268	0	+	.	gene_id "ENSRNOG00000075339"; gene_version "1"; transcript_id "ENSRNOT00000136168"; transcript_version "1"; exon_number "2"; gene_source "ensembl"; gene_biotype "lncRNA"; transcript_source "ensembl"; transcript_biotype "lncRNA"; exon_id "ENSRNOE00000683926"; exon_version "1";
13	ensembl	exon	69827151	69827317	0	+	.	gene_id "ENSRNOG00000075339"; gene_version "1"; transcript_id "ENSRNOT00000137985"; transcript_version "1"; exon_number "2"; gene_source "ensembl"; gene_biotype "lncRNA"; transcript_source "ensembl"; transcript_biotype "lncRNA"; exon_id "ENSRNOE00000777437"; exon_version "1";
13	ensembl	exon	69827151	69827317	0	+	.	gene_id "ENSRNOG00000075339"; gene_version "1"; transcript_id "ENSRNOT00000144137"; transcript_version "1"; exon_number "2"; gene_source "ensembl"; gene_biotype "lncRNA"; transcript_source "ensembl"; transcript_biotype "lncRNA"; exon_id "ENSRNOE00000777437"; exon_version "1";
13	ensembl	exon	69831187	69831232	0	+	.	gene_id "ENSRNOG00000075339"; gene_version "1"; transcript_id "ENSRNOT00000144137"; transcript_version "1"; exon_number "3"; gene_source "ensembl"; gene_biotype "lncRNA"; transcript_source "ensembl"; transcript_biotype "lncRNA"; exon_id "ENSRNOE00000690511"; exon_version "1";
13	ensembl	exon	69831187	69831510	0	+	.	gene_id "ENSRNOG00000075339"; gene_version "1"; transcript_id "ENSRNOT00000137985"; transcript_version "1"; exon_number "3"; gene_source "ensembl"; gene_biotype "lncRNA"; transcript_source "ensembl"; transcript_biotype "lncRNA"; exon_id "ENSRNOE00000760594"; exon_version "1";
13	ensembl	exon	69831187	69831510	0	+	.	gene_id "ENSRNOG00000075339"; gene_version "1"; transcript_id "ENSRNOT00000122333"; transcript_version "1"; exon_number "2"; gene_source "ensembl"; gene_biotype "lncRNA"; transcript_source "ensembl"; transcript_biotype "lncRNA"; exon_id "ENSRNOE00000760594"; exon_version "1"; tag "Ensembl_canonical";
13	ensembl	exon	69831337	69831510	0	+	.	gene_id "ENSRNOG00000075339"; gene_version "1"; transcript_id "ENSRNOT00000144137"; transcript_version "1"; exon_number "4"; gene_source "ensembl"; gene_biotype "lncRNA"; transcript_source "ensembl"; transcript_biotype "lncRNA"; exon_id "ENSRNOE00000677037"; exon_version "1";
13	ensembl	exon	69834346	69834619	0	+	.	gene_id "ENSRNOG00000075339"; gene_version "1"; transcript_id "ENSRNOT00000137985"; transcript_version "1"; exon_number "4"; gene_source "ensembl"; gene_biotype "lncRNA"; transcript_source "ensembl"; transcript_biotype "lncRNA"; exon_id "ENSRNOE00000811204"; exon_version "1";
13	ensembl	exon	69834346	69834619	0	+	.	gene_id "ENSRNOG00000075339"; gene_version "1"; transcript_id "ENSRNOT00000171182"; transcript_version "1"; exon_number "2"; gene_source "ensembl"; gene_biotype "lncRNA"; transcript_source "ensembl"; transcript_biotype "lncRNA"; exon_id "ENSRNOE00000811204"; exon_version "1";
13	ensembl	exon	69834346	69834619	0	+	.	gene_id "ENSRNOG00000075339"; gene_version "1"; transcript_id "ENSRNOT00000122333"; transcript_version "1"; exon_number "3"; gene_source "ensembl"; gene_biotype "lncRNA"; transcript_source "ensembl"; transcript_biotype "lncRNA"; exon_id "ENSRNOE00000811204"; exon_version "1"; tag "Ensembl_canonical";
13	ensembl	exon	69834346	69834619	0	+	.	gene_id "ENSRNOG00000075339"; gene_version "1"; transcript_id "ENSRNOT00000144137"; transcript_version "1"; exon_number "5"; gene_source "ensembl"; gene_biotype "lncRNA"; transcript_source "ensembl"; transcript_biotype "lncRNA"; exon_id "ENSRNOE00000811204"; exon_version "1";
13	ensembl	exon	69868737	69869386	0	+	.	gene_id "ENSRNOG00000076021"; gene_version "1"; transcript_id "ENSRNOT00000138121"; transcript_version "1"; exon_number "1"; gene_source "ensembl"; gene_biotype "lncRNA"; transcript_source "ensembl"; transcript_biotype "lncRNA"; exon_id "ENSRNOE00000763693"; exon_version "1"; tag "Ensembl_canonical";
13	ensembl	transcript	69868737	69877159	0	+	.	gene_id "ENSRNOG00000076021"; gene_version "1"; transcript_id "ENSRNOT00000138121"; transcript_version "1"; gene_source "ensembl"; gene_biotype "lncRNA"; transcript_source "ensembl"; transcript_biotype "lncRNA"; tag "Ensembl_canonical";
13	ensembl	gene	69868737	69877326	0	+	.	gene_id "ENSRNOG00000076021"; gene_version "1"; gene_source "ensembl"; gene_biotype "lncRNA";
13	sraer114_es	exon	69870920	69871014	0.325750155738162	+	.	gene_id "ENSRNOG00000076021"; transcript_id "ENSRNOG00000076021_tx_2"; exon_id "13_69870920_69871014_+"; exonnum "1"; txlen "841";
13	ensembl	exon	69871948	69872146	0	+	.	gene_id "ENSRNOG00000076021"; gene_version "1"; transcript_id "ENSRNOT00000155683"; transcript_version "1"; exon_number "1"; gene_source "ensembl"; gene_biotype "lncRNA"; transcript_source "ensembl"; transcript_biotype "lncRNA"; exon_id "ENSRNOE00000772584"; exon_version "1";
13	ensembl	transcript	69871948	69877326	0	+	.	gene_id "ENSRNOG00000076021"; gene_version "1"; transcript_id "ENSRNOT00000155683"; transcript_version "1"; gene_source "ensembl"; gene_biotype "lncRNA"; transcript_source "ensembl"; transcript_biotype "lncRNA";
13	ensembl	exon	69871959	69872146	0	+	.	gene_id "ENSRNOG00000076021"; gene_version "1"; transcript_id "ENSRNOT00000150494"; transcript_version "1"; exon_number "1"; gene_source "ensembl"; gene_biotype "lncRNA"; transcript_source "ensembl"; transcript_biotype "lncRNA"; exon_id "ENSRNOE00000682111"; exon_version "1";
13	ensembl	transcript	69871959	69877159	0	+	.	gene_id "ENSRNOG00000076021"; gene_version "1"; transcript_id "ENSRNOT00000150494"; transcript_version "1"; gene_source "ensembl"; gene_biotype "lncRNA"; transcript_source "ensembl"; transcript_biotype "lncRNA";
13	sraer114_es	exon	69873432	69873520	0.0466792199263809	+	.	gene_id "ENSRNOG00000076021"; transcript_id "ENSRNOG00000076021_tx_5"; exon_id "13_69873432_69873520_+"; exonnum "1"; txlen "835";
13	ensembl	exon	69874490	69874559	0	+	.	gene_id "ENSRNOG00000076021"; gene_version "1"; transcript_id "ENSRNOT00000150494"; transcript_version "1"; exon_number "2"; gene_source "ensembl"; gene_biotype "lncRNA"; transcript_source "ensembl"; transcript_biotype "lncRNA"; exon_id "ENSRNOE00000807693"; exon_version "1";
13	ensembl	exon	69876414	69877159	0	+	.	gene_id "ENSRNOG00000076021"; gene_version "1"; transcript_id "ENSRNOT00000138121"; transcript_version "1"; exon_number "2"; gene_source "ensembl"; gene_biotype "lncRNA"; transcript_source "ensembl"; transcript_biotype "lncRNA"; exon_id "ENSRNOE00000754443"; exon_version "1"; tag "Ensembl_canonical";
13	ensembl	exon	69876414	69877159	0	+	.	gene_id "ENSRNOG00000076021"; gene_version "1"; transcript_id "ENSRNOT00000150494"; transcript_version "1"; exon_number "3"; gene_source "ensembl"; gene_biotype "lncRNA"; transcript_source "ensembl"; transcript_biotype "lncRNA"; exon_id "ENSRNOE00000754443"; exon_version "1";
13	ENSEMBL114_rn	exon	69876414	69877159	0.325750155738162	+	.	gene_id "ENSRNOG00000076021"; transcript_id "ENSRNOG00000076021_tx_2"; exon_id "13_69876414_69877159_+"; exonnum "2"; txlen "841";
13	ENSEMBL114_rn	exon	69876414	69877159	0.0466792199263809	+	.	gene_id "ENSRNOG00000076021"; transcript_id "ENSRNOG00000076021_tx_5"; exon_id "13_69876414_69877159_+"; exonnum "2"; txlen "835";
13	ensembl	exon	69876414	69877326	0	+	.	gene_id "ENSRNOG00000076021"; gene_version "1"; transcript_id "ENSRNOT00000155683"; transcript_version "1"; exon_number "2"; gene_source "ensembl"; gene_biotype "lncRNA"; transcript_source "ensembl"; transcript_biotype "lncRNA"; exon_id "ENSRNOE00000793998"; exon_version "1";
13	ensembl	five_prime_utr	69882620	69882816	0	+	.	gene_id "ENSRNOG00000003402"; gene_version "9"; transcript_id "ENSRNOT00000035145"; transcript_version "6"; gene_name "Stx6"; gene_source "ensembl"; gene_biotype "protein_coding"; transcript_name "Stx6-201"; transcript_source "ensembl"; transcript_biotype "protein_coding";
13	ensembl	five_prime_utr	69882620	69882816	0	+	.	gene_id "ENSRNOG00000003402"; gene_version "9"; transcript_id "ENSRNOT00000128442"; transcript_version "1"; gene_name "Stx6"; gene_source "ensembl"; gene_biotype "protein_coding"; transcript_name "Stx6-203"; transcript_source "ensembl"; transcript_biotype "protein_coding";
13	ensembl	exon	69882620	69882851	0	+	.	gene_id "ENSRNOG00000003402"; gene_version "9"; transcript_id "ENSRNOT00000035145"; transcript_version "6"; exon_number "1"; gene_name "Stx6"; gene_source "ensembl"; gene_biotype "protein_coding"; transcript_name "Stx6-201"; transcript_source "ensembl"; transcript_biotype "protein_coding"; exon_id "ENSRNOE00000273846"; exon_version "3";
13	ensembl	exon	69882620	69882851	0	+	.	gene_id "ENSRNOG00000003402"; gene_version "9"; transcript_id "ENSRNOT00000128442"; transcript_version "1"; exon_number "1"; gene_name "Stx6"; gene_source "ensembl"; gene_biotype "protein_coding"; transcript_name "Stx6-203"; transcript_source "ensembl"; transcript_biotype "protein_coding"; exon_id "ENSRNOE00000273846"; exon_version "3";
13	ensembl	transcript	69882620	69919273	0	+	.	gene_id "ENSRNOG00000003402"; gene_version "9"; transcript_id "ENSRNOT00000035145"; transcript_version "6"; gene_name "Stx6"; gene_source "ensembl"; gene_biotype "protein_coding"; transcript_name "Stx6-201"; transcript_source "ensembl"; transcript_biotype "protein_coding";
13	ensembl	gene	69882620	69931036	0	+	.	gene_id "ENSRNOG00000003402"; gene_version "9"; gene_name "Stx6"; gene_source "ensembl"; gene_biotype "protein_coding";
13	ensembl	transcript	69882620	69931036	0	+	.	gene_id "ENSRNOG00000003402"; gene_version "9"; transcript_id "ENSRNOT00000128442"; transcript_version "1"; gene_name "Stx6"; gene_source "ensembl"; gene_biotype "protein_coding"; transcript_name "Stx6-203"; transcript_source "ensembl"; transcript_biotype "protein_coding";
13	ensembl	five_prime_utr	69882630	69882816	0	+	.	gene_id "ENSRNOG00000003402"; gene_version "9"; transcript_id "ENSRNOT00000099649"; transcript_version "2"; gene_name "Stx6"; gene_source "ensembl"; gene_biotype "protein_coding"; transcript_name "Stx6-202"; transcript_source "ensembl"; transcript_biotype "protein_coding"; tag "Ensembl_canonical";
13	ensembl	exon	69882630	69882851	0	+	.	gene_id "ENSRNOG00000003402"; gene_version "9"; transcript_id "ENSRNOT00000099649"; transcript_version "2"; exon_number "1"; gene_name "Stx6"; gene_source "ensembl"; gene_biotype "protein_coding"; transcript_name "Stx6-202"; transcript_source "ensembl"; transcript_biotype "protein_coding"; exon_id "ENSRNOE00000617465"; exon_version "2"; tag "Ensembl_canonical";
13	ensembl	transcript	69882630	69928891	0	+	.	gene_id "ENSRNOG00000003402"; gene_version "9"; transcript_id "ENSRNOT00000099649"; transcript_version "2"; gene_name "Stx6"; gene_source "ensembl"; gene_biotype "protein_coding"; transcript_name "Stx6-202"; transcript_source "ensembl"; transcript_biotype "protein_coding"; tag "Ensembl_canonical";
13	ensembl	start_codon	69882817	69882819	0	+	0	gene_id "ENSRNOG00000003402"; gene_version "9"; transcript_id "ENSRNOT00000035145"; transcript_version "6"; exon_number "1"; gene_name "Stx6"; gene_source "ensembl"; gene_biotype "protein_coding"; transcript_name "Stx6-201"; transcript_source "ensembl"; transcript_biotype "protein_coding";
13	ensembl	start_codon	69882817	69882819	0	+	0	gene_id "ENSRNOG00000003402"; gene_version "9"; transcript_id "ENSRNOT00000099649"; transcript_version "2"; exon_number "1"; gene_name "Stx6"; gene_source "ensembl"; gene_biotype "protein_coding"; transcript_name "Stx6-202"; transcript_source "ensembl"; transcript_biotype "protein_coding"; tag "Ensembl_canonical";
13	ensembl	start_codon	69882817	69882819	0	+	0	gene_id "ENSRNOG00000003402"; gene_version "9"; transcript_id "ENSRNOT00000128442"; transcript_version "1"; exon_number "1"; gene_name "Stx6"; gene_source "ensembl"; gene_biotype "protein_coding"; transcript_name "Stx6-203"; transcript_source "ensembl"; transcript_biotype "protein_coding";
13	ensembl	CDS	69882817	69882851	0	+	0	gene_id "ENSRNOG00000003402"; gene_version "9"; transcript_id "ENSRNOT00000035145"; transcript_version "6"; exon_number "1"; gene_name "Stx6"; gene_source "ensembl"; gene_biotype "protein_coding"; transcript_name "Stx6-201"; transcript_source "ensembl"; transcript_biotype "protein_coding"; protein_id "ENSRNOP00000037536"; protein_version "4";
13	ensembl	CDS	69882817	69882851	0	+	0	gene_id "ENSRNOG00000003402"; gene_version "9"; transcript_id "ENSRNOT00000099649"; transcript_version "2"; exon_number "1"; gene_name "Stx6"; gene_source "ensembl"; gene_biotype "protein_coding"; transcript_name "Stx6-202"; transcript_source "ensembl"; transcript_biotype "protein_coding"; protein_id "ENSRNOP00000080858"; protein_version "2"; tag "Ensembl_canonical";
13	ensembl	CDS	69882817	69882851	0	+	0	gene_id "ENSRNOG00000003402"; gene_version "9"; transcript_id "ENSRNOT00000128442"; transcript_version "1"; exon_number "1"; gene_name "Stx6"; gene_source "ensembl"; gene_biotype "protein_coding"; transcript_name "Stx6-203"; transcript_source "ensembl"; transcript_biotype "protein_coding"; protein_id "ENSRNOP00000103517"; protein_version "1";
13	ensembl	five_prime_utr	69896977	69897002	0	+	.	gene_id "ENSRNOG00000003402"; gene_version "9"; transcript_id "ENSRNOT00000157101"; transcript_version "1"; gene_name "Stx6"; gene_source "ensembl"; gene_biotype "protein_coding"; transcript_name "Stx6-204"; transcript_source "ensembl"; transcript_biotype "protein_coding";
13	ensembl	exon	69896977	69897007	0	+	.	gene_id "ENSRNOG00000003402"; gene_version "9"; transcript_id "ENSRNOT00000157101"; transcript_version "1"; exon_number "1"; gene_name "Stx6"; gene_source "ensembl"; gene_biotype "protein_coding"; transcript_name "Stx6-204"; transcript_source "ensembl"; transcript_biotype "protein_coding"; exon_id "ENSRNOE00000691119"; exon_version "1";
13	ensembl	transcript	69896977	69928891	0	+	.	gene_id "ENSRNOG00000003402"; gene_version "9"; transcript_id "ENSRNOT00000157101"; transcript_version "1"; gene_name "Stx6"; gene_source "ensembl"; gene_biotype "protein_coding"; transcript_name "Stx6-204"; transcript_source "ensembl"; transcript_biotype "protein_coding";
13	ensembl	start_codon	69897003	69897005	0	+	0	gene_id "ENSRNOG00000003402"; gene_version "9"; transcript_id "ENSRNOT00000157101"; transcript_version "1"; exon_number "1"; gene_name "Stx6"; gene_source "ensembl"; gene_biotype "protein_coding"; transcript_name "Stx6-204"; transcript_source "ensembl"; transcript_biotype "protein_coding";
13	ensembl	CDS	69897003	69897007	0	+	0	gene_id "ENSRNOG00000003402"; gene_version "9"; transcript_id "ENSRNOT00000157101"; transcript_version "1"; exon_number "1"; gene_name "Stx6"; gene_source "ensembl"; gene_biotype "protein_coding"; transcript_name "Stx6-204"; transcript_source "ensembl"; transcript_biotype "protein_coding"; protein_id "ENSRNOP00000109135"; protein_version "1";
13	ensembl	exon	69897280	69897449	0	+	.	gene_id "ENSRNOG00000003402"; gene_version "9"; transcript_id "ENSRNOT00000157101"; transcript_version "1"; exon_number "2"; gene_name "Stx6"; gene_source "ensembl"; gene_biotype "protein_coding"; transcript_name "Stx6-204"; transcript_source "ensembl"; transcript_biotype "protein_coding"; exon_id "ENSRNOE00000454989"; exon_version "1";
13	ensembl	CDS	69897280	69897449	0	+	1	gene_id "ENSRNOG00000003402"; gene_version "9"; transcript_id "ENSRNOT00000157101"; transcript_version "1"; exon_number "2"; gene_name "Stx6"; gene_source "ensembl"; gene_biotype "protein_coding"; transcript_name "Stx6-204"; transcript_source "ensembl"; transcript_biotype "protein_coding"; protein_id "ENSRNOP00000109135"; protein_version "1";
13	ensembl	exon	69897280	69897449	0	+	.	gene_id "ENSRNOG00000003402"; gene_version "9"; transcript_id "ENSRNOT00000035145"; transcript_version "6"; exon_number "2"; gene_name "Stx6"; gene_source "ensembl"; gene_biotype "protein_coding"; transcript_name "Stx6-201"; transcript_source "ensembl"; transcript_biotype "protein_coding"; exon_id "ENSRNOE00000454989"; exon_version "1";
13	ensembl	CDS	69897280	69897449	0	+	1	gene_id "ENSRNOG00000003402"; gene_version "9"; transcript_id "ENSRNOT00000035145"; transcript_version "6"; exon_number "2"; gene_name "Stx6"; gene_source "ensembl"; gene_biotype "protein_coding"; transcript_name "Stx6-201"; transcript_source "ensembl"; transcript_biotype "protein_coding"; protein_id "ENSRNOP00000037536"; protein_version "4";
13	ensembl	exon	69897280	69897449	0	+	.	gene_id "ENSRNOG00000003402"; gene_version "9"; transcript_id "ENSRNOT00000099649"; transcript_version "2"; exon_number "2"; gene_name "Stx6"; gene_source "ensembl"; gene_biotype "protein_coding"; transcript_name "Stx6-202"; transcript_source "ensembl"; transcript_biotype "protein_coding"; exon_id "ENSRNOE00000454989"; exon_version "1"; tag "Ensembl_canonical";
13	ensembl	CDS	69897280	69897449	0	+	1	gene_id "ENSRNOG00000003402"; gene_version "9"; transcript_id "ENSRNOT00000099649"; transcript_version "2"; exon_number "2"; gene_name "Stx6"; gene_source "ensembl"; gene_biotype "protein_coding"; transcript_name "Stx6-202"; transcript_source "ensembl"; transcript_biotype "protein_coding"; protein_id "ENSRNOP00000080858"; protein_version "2"; tag "Ensembl_canonical";
13	ensembl	exon	69897280	69897449	0	+	.	gene_id "ENSRNOG00000003402"; gene_version "9"; transcript_id "ENSRNOT00000128442"; transcript_version "1"; exon_number "2"; gene_name "Stx6"; gene_source "ensembl"; gene_biotype "protein_coding"; transcript_name "Stx6-203"; transcript_source "ensembl"; transcript_biotype "protein_coding"; exon_id "ENSRNOE00000454989"; exon_version "1";
13	ensembl	CDS	69897280	69897449	0	+	1	gene_id "ENSRNOG00000003402"; gene_version "9"; transcript_id "ENSRNOT00000128442"; transcript_version "1"; exon_number "2"; gene_name "Stx6"; gene_source "ensembl"; gene_biotype "protein_coding"; transcript_name "Stx6-203"; transcript_source "ensembl"; transcript_biotype "protein_coding"; protein_id "ENSRNOP00000103517"; protein_version "1";
13	ensembl	exon	69900412	69900506	0	+	.	gene_id "ENSRNOG00000003402"; gene_version "9"; transcript_id "ENSRNOT00000157101"; transcript_version "1"; exon_number "3"; gene_name "Stx6"; gene_source "ensembl"; gene_biotype "protein_coding"; transcript_name "Stx6-204"; transcript_source "ensembl"; transcript_biotype "protein_coding"; exon_id "ENSRNOE00000451843"; exon_version "1";
13	ensembl	CDS	69900412	69900506	0	+	2	gene_id "ENSRNOG00000003402"; gene_version "9"; transcript_id "ENSRNOT00000157101"; transcript_version "1"; exon_number "3"; gene_name "Stx6"; gene_source "ensembl"; gene_biotype "protein_coding"; transcript_name "Stx6-204"; transcript_source "ensembl"; transcript_biotype "protein_coding"; protein_id "ENSRNOP00000109135"; protein_version "1";
13	ensembl	exon	69900412	69900506	0	+	.	gene_id "ENSRNOG00000003402"; gene_version "9"; transcript_id "ENSRNOT00000035145"; transcript_version "6"; exon_number "3"; gene_name "Stx6"; gene_source "ensembl"; gene_biotype "protein_coding"; transcript_name "Stx6-201"; transcript_source "ensembl"; transcript_biotype "protein_coding"; exon_id "ENSRNOE00000451843"; exon_version "1";
13	ensembl	CDS	69900412	69900506	0	+	2	gene_id "ENSRNOG00000003402"; gene_version "9"; transcript_id "ENSRNOT00000035145"; transcript_version "6"; exon_number "3"; gene_name "Stx6"; gene_source "ensembl"; gene_biotype "protein_coding"; transcript_name "Stx6-201"; transcript_source "ensembl"; transcript_biotype "protein_coding"; protein_id "ENSRNOP00000037536"; protein_version "4";
13	ensembl	exon	69900412	69900506	0	+	.	gene_id "ENSRNOG00000003402"; gene_version "9"; transcript_id "ENSRNOT00000099649"; transcript_version "2"; exon_number "3"; gene_name "Stx6"; gene_source "ensembl"; gene_biotype "protein_coding"; transcript_name "Stx6-202"; transcript_source "ensembl"; transcript_biotype "protein_coding"; exon_id "ENSRNOE00000451843"; exon_version "1"; tag "Ensembl_canonical";
13	ensembl	CDS	69900412	69900506	0	+	2	gene_id "ENSRNOG00000003402"; gene_version "9"; transcript_id "ENSRNOT00000099649"; transcript_version "2"; exon_number "3"; gene_name "Stx6"; gene_source "ensembl"; gene_biotype "protein_coding"; transcript_name "Stx6-202"; transcript_source "ensembl"; transcript_biotype "protein_coding"; protein_id "ENSRNOP00000080858"; protein_version "2"; tag "Ensembl_canonical";
13	ensembl	exon	69900412	69900506	0	+	.	gene_id "ENSRNOG00000003402"; gene_version "9"; transcript_id "ENSRNOT00000128442"; transcript_version "1"; exon_number "3"; gene_name "Stx6"; gene_source "ensembl"; gene_biotype "protein_coding"; transcript_name "Stx6-203"; transcript_source "ensembl"; transcript_biotype "protein_coding"; exon_id "ENSRNOE00000451843"; exon_version "1";
13	ensembl	CDS	69900412	69900506	0	+	2	gene_id "ENSRNOG00000003402"; gene_version "9"; transcript_id "ENSRNOT00000128442"; transcript_version "1"; exon_number "3"; gene_name "Stx6"; gene_source "ensembl"; gene_biotype "protein_coding"; transcript_name "Stx6-203"; transcript_source "ensembl"; transcript_biotype "protein_coding"; protein_id "ENSRNOP00000103517"; protein_version "1";
13	ensembl	exon	69908958	69909020	0	+	.	gene_id "ENSRNOG00000003402"; gene_version "9"; transcript_id "ENSRNOT00000157101"; transcript_version "1"; exon_number "4"; gene_name "Stx6"; gene_source "ensembl"; gene_biotype "protein_coding"; transcript_name "Stx6-204"; transcript_source "ensembl"; transcript_biotype "protein_coding"; exon_id "ENSRNOE00000273878"; exon_version "1";
13	ensembl	CDS	69908958	69909020	0	+	0	gene_id "ENSRNOG00000003402"; gene_version "9"; transcript_id "ENSRNOT00000157101"; transcript_version "1"; exon_number "4"; gene_name "Stx6"; gene_source "ensembl"; gene_biotype "protein_coding"; transcript_name "Stx6-204"; transcript_source "ensembl"; transcript_biotype "protein_coding"; protein_id "ENSRNOP00000109135"; protein_version "1";
13	ensembl	exon	69908958	69909020	0	+	.	gene_id "ENSRNOG00000003402"; gene_version "9"; transcript_id "ENSRNOT00000035145"; transcript_version "6"; exon_number "4"; gene_name "Stx6"; gene_source "ensembl"; gene_biotype "protein_coding"; transcript_name "Stx6-201"; transcript_source "ensembl"; transcript_biotype "protein_coding"; exon_id "ENSRNOE00000273878"; exon_version "1";
13	ensembl	CDS	69908958	69909020	0	+	0	gene_id "ENSRNOG00000003402"; gene_version "9"; transcript_id "ENSRNOT00000035145"; transcript_version "6"; exon_number "4"; gene_name "Stx6"; gene_source "ensembl"; gene_biotype "protein_coding"; transcript_name "Stx6-201"; transcript_source "ensembl"; transcript_biotype "protein_coding"; protein_id "ENSRNOP00000037536"; protein_version "4";
13	ensembl	exon	69908958	69909020	0	+	.	gene_id "ENSRNOG00000003402"; gene_version "9"; transcript_id "ENSRNOT00000099649"; transcript_version "2"; exon_number "4"; gene_name "Stx6"; gene_source "ensembl"; gene_biotype "protein_coding"; transcript_name "Stx6-202"; transcript_source "ensembl"; transcript_biotype "protein_coding"; exon_id "ENSRNOE00000273878"; exon_version "1"; tag "Ensembl_canonical";
13	ensembl	CDS	69908958	69909020	0	+	0	gene_id "ENSRNOG00000003402"; gene_version "9"; transcript_id "ENSRNOT00000099649"; transcript_version "2"; exon_number "4"; gene_name "Stx6"; gene_source "ensembl"; gene_biotype "protein_coding"; transcript_name "Stx6-202"; transcript_source "ensembl"; transcript_biotype "protein_coding"; protein_id "ENSRNOP00000080858"; protein_version "2"; tag "Ensembl_canonical";
13	ensembl	exon	69908958	69909020	0	+	.	gene_id "ENSRNOG00000003402"; gene_version "9"; transcript_id "ENSRNOT00000128442"; transcript_version "1"; exon_number "4"; gene_name "Stx6"; gene_source "ensembl"; gene_biotype "protein_coding"; transcript_name "Stx6-203"; transcript_source "ensembl"; transcript_biotype "protein_coding"; exon_id "ENSRNOE00000273878"; exon_version "1";
13	ensembl	CDS	69908958	69909020	0	+	0	gene_id "ENSRNOG00000003402"; gene_version "9"; transcript_id "ENSRNOT00000128442"; transcript_version "1"; exon_number "4"; gene_name "Stx6"; gene_source "ensembl"; gene_biotype "protein_coding"; transcript_name "Stx6-203"; transcript_source "ensembl"; transcript_biotype "protein_coding"; protein_id "ENSRNOP00000103517"; protein_version "1";
13	ensembl	exon	69912706	69912831	0	+	.	gene_id "ENSRNOG00000003402"; gene_version "9"; transcript_id "ENSRNOT00000157101"; transcript_version "1"; exon_number "5"; gene_name "Stx6"; gene_source "ensembl"; gene_biotype "protein_coding"; transcript_name "Stx6-204"; transcript_source "ensembl"; transcript_biotype "protein_coding"; exon_id "ENSRNOE00000273873"; exon_version "1";
13	ensembl	CDS	69912706	69912831	0	+	0	gene_id "ENSRNOG00000003402"; gene_version "9"; transcript_id "ENSRNOT00000157101"; transcript_version "1"; exon_number "5"; gene_name "Stx6"; gene_source "ensembl"; gene_biotype "protein_coding"; transcript_name "Stx6-204"; transcript_source "ensembl"; transcript_biotype "protein_coding"; protein_id "ENSRNOP00000109135"; protein_version "1";
13	ensembl	exon	69912706	69912831	0	+	.	gene_id "ENSRNOG00000003402"; gene_version "9"; transcript_id "ENSRNOT00000035145"; transcript_version "6"; exon_number "5"; gene_name "Stx6"; gene_source "ensembl"; gene_biotype "protein_coding"; transcript_name "Stx6-201"; transcript_source "ensembl"; transcript_biotype "protein_coding"; exon_id "ENSRNOE00000273873"; exon_version "1";
13	ensembl	CDS	69912706	69912831	0	+	0	gene_id "ENSRNOG00000003402"; gene_version "9"; transcript_id "ENSRNOT00000035145"; transcript_version "6"; exon_number "5"; gene_name "Stx6"; gene_source "ensembl"; gene_biotype "protein_coding"; transcript_name "Stx6-201"; transcript_source "ensembl"; transcript_biotype "protein_coding"; protein_id "ENSRNOP00000037536"; protein_version "4";
13	ensembl	exon	69912706	69912831	0	+	.	gene_id "ENSRNOG00000003402"; gene_version "9"; transcript_id "ENSRNOT00000099649"; transcript_version "2"; exon_number "5"; gene_name "Stx6"; gene_source "ensembl"; gene_biotype "protein_coding"; transcript_name "Stx6-202"; transcript_source "ensembl"; transcript_biotype "protein_coding"; exon_id "ENSRNOE00000273873"; exon_version "1"; tag "Ensembl_canonical";
13	ensembl	CDS	69912706	69912831	0	+	0	gene_id "ENSRNOG00000003402"; gene_version "9"; transcript_id "ENSRNOT00000099649"; transcript_version "2"; exon_number "5"; gene_name "Stx6"; gene_source "ensembl"; gene_biotype "protein_coding"; transcript_name "Stx6-202"; transcript_source "ensembl"; transcript_biotype "protein_coding"; protein_id "ENSRNOP00000080858"; protein_version "2"; tag "Ensembl_canonical";
13	ensembl	exon	69912706	69912831	0	+	.	gene_id "ENSRNOG00000003402"; gene_version "9"; transcript_id "ENSRNOT00000128442"; transcript_version "1"; exon_number "5"; gene_name "Stx6"; gene_source "ensembl"; gene_biotype "protein_coding"; transcript_name "Stx6-203"; transcript_source "ensembl"; transcript_biotype "protein_coding"; exon_id "ENSRNOE00000273873"; exon_version "1";
13	ensembl	CDS	69912706	69912831	0	+	0	gene_id "ENSRNOG00000003402"; gene_version "9"; transcript_id "ENSRNOT00000128442"; transcript_version "1"; exon_number "5"; gene_name "Stx6"; gene_source "ensembl"; gene_biotype "protein_coding"; transcript_name "Stx6-203"; transcript_source "ensembl"; transcript_biotype "protein_coding"; protein_id "ENSRNOP00000103517"; protein_version "1";
13	ensembl	exon	69914400	69914506	0	+	.	gene_id "ENSRNOG00000003402"; gene_version "9"; transcript_id "ENSRNOT00000157101"; transcript_version "1"; exon_number "6"; gene_name "Stx6"; gene_source "ensembl"; gene_biotype "protein_coding"; transcript_name "Stx6-204"; transcript_source "ensembl"; transcript_biotype "protein_coding"; exon_id "ENSRNOE00000273817"; exon_version "1";
13	ensembl	CDS	69914400	69914506	0	+	0	gene_id "ENSRNOG00000003402"; gene_version "9"; transcript_id "ENSRNOT00000157101"; transcript_version "1"; exon_number "6"; gene_name "Stx6"; gene_source "ensembl"; gene_biotype "protein_coding"; transcript_name "Stx6-204"; transcript_source "ensembl"; transcript_biotype "protein_coding"; protein_id "ENSRNOP00000109135"; protein_version "1";
13	ensembl	exon	69914400	69914506	0	+	.	gene_id "ENSRNOG00000003402"; gene_version "9"; transcript_id "ENSRNOT00000035145"; transcript_version "6"; exon_number "6"; gene_name "Stx6"; gene_source "ensembl"; gene_biotype "protein_coding"; transcript_name "Stx6-201"; transcript_source "ensembl"; transcript_biotype "protein_coding"; exon_id "ENSRNOE00000273817"; exon_version "1";
13	ensembl	CDS	69914400	69914506	0	+	0	gene_id "ENSRNOG00000003402"; gene_version "9"; transcript_id "ENSRNOT00000035145"; transcript_version "6"; exon_number "6"; gene_name "Stx6"; gene_source "ensembl"; gene_biotype "protein_coding"; transcript_name "Stx6-201"; transcript_source "ensembl"; transcript_biotype "protein_coding"; protein_id "ENSRNOP00000037536"; protein_version "4";
13	ensembl	exon	69914400	69914506	0	+	.	gene_id "ENSRNOG00000003402"; gene_version "9"; transcript_id "ENSRNOT00000099649"; transcript_version "2"; exon_number "6"; gene_name "Stx6"; gene_source "ensembl"; gene_biotype "protein_coding"; transcript_name "Stx6-202"; transcript_source "ensembl"; transcript_biotype "protein_coding"; exon_id "ENSRNOE00000273817"; exon_version "1"; tag "Ensembl_canonical";
13	ensembl	CDS	69914400	69914506	0	+	0	gene_id "ENSRNOG00000003402"; gene_version "9"; transcript_id "ENSRNOT00000099649"; transcript_version "2"; exon_number "6"; gene_name "Stx6"; gene_source "ensembl"; gene_biotype "protein_coding"; transcript_name "Stx6-202"; transcript_source "ensembl"; transcript_biotype "protein_coding"; protein_id "ENSRNOP00000080858"; protein_version "2"; tag "Ensembl_canonical";
13	ensembl	exon	69914400	69914506	0	+	.	gene_id "ENSRNOG00000003402"; gene_version "9"; transcript_id "ENSRNOT00000128442"; transcript_version "1"; exon_number "6"; gene_name "Stx6"; gene_source "ensembl"; gene_biotype "protein_coding"; transcript_name "Stx6-203"; transcript_source "ensembl"; transcript_biotype "protein_coding"; exon_id "ENSRNOE00000273817"; exon_version "1";
13	ensembl	CDS	69914400	69914506	0	+	0	gene_id "ENSRNOG00000003402"; gene_version "9"; transcript_id "ENSRNOT00000128442"; transcript_version "1"; exon_number "6"; gene_name "Stx6"; gene_source "ensembl"; gene_biotype "protein_coding"; transcript_name "Stx6-203"; transcript_source "ensembl"; transcript_biotype "protein_coding"; protein_id "ENSRNOP00000103517"; protein_version "1";
13	ensembl	exon	69918503	69918597	0	+	.	gene_id "ENSRNOG00000003402"; gene_version "9"; transcript_id "ENSRNOT00000157101"; transcript_version "1"; exon_number "7"; gene_name "Stx6"; gene_source "ensembl"; gene_biotype "protein_coding"; transcript_name "Stx6-204"; transcript_source "ensembl"; transcript_biotype "protein_coding"; exon_id "ENSRNOE00000273167"; exon_version "1";
13	ensembl	CDS	69918503	69918597	0	+	1	gene_id "ENSRNOG00000003402"; gene_version "9"; transcript_id "ENSRNOT00000157101"; transcript_version "1"; exon_number "7"; gene_name "Stx6"; gene_source "ensembl"; gene_biotype "protein_coding"; transcript_name "Stx6-204"; transcript_source "ensembl"; transcript_biotype "protein_coding"; protein_id "ENSRNOP00000109135"; protein_version "1";
13	ensembl	exon	69918503	69918597	0	+	.	gene_id "ENSRNOG00000003402"; gene_version "9"; transcript_id "ENSRNOT00000035145"; transcript_version "6"; exon_number "7"; gene_name "Stx6"; gene_source "ensembl"; gene_biotype "protein_coding"; transcript_name "Stx6-201"; transcript_source "ensembl"; transcript_biotype "protein_coding"; exon_id "ENSRNOE00000273167"; exon_version "1";
13	ensembl	CDS	69918503	69918597	0	+	1	gene_id "ENSRNOG00000003402"; gene_version "9"; transcript_id "ENSRNOT00000035145"; transcript_version "6"; exon_number "7"; gene_name "Stx6"; gene_source "ensembl"; gene_biotype "protein_coding"; transcript_name "Stx6-201"; transcript_source "ensembl"; transcript_biotype "protein_coding"; protein_id "ENSRNOP00000037536"; protein_version "4";
13	ensembl	exon	69918503	69918597	0	+	.	gene_id "ENSRNOG00000003402"; gene_version "9"; transcript_id "ENSRNOT00000099649"; transcript_version "2"; exon_number "7"; gene_name "Stx6"; gene_source "ensembl"; gene_biotype "protein_coding"; transcript_name "Stx6-202"; transcript_source "ensembl"; transcript_biotype "protein_coding"; exon_id "ENSRNOE00000273167"; exon_version "1"; tag "Ensembl_canonical";
13	ensembl	CDS	69918503	69918597	0	+	1	gene_id "ENSRNOG00000003402"; gene_version "9"; transcript_id "ENSRNOT00000099649"; transcript_version "2"; exon_number "7"; gene_name "Stx6"; gene_source "ensembl"; gene_biotype "protein_coding"; transcript_name "Stx6-202"; transcript_source "ensembl"; transcript_biotype "protein_coding"; protein_id "ENSRNOP00000080858"; protein_version "2"; tag "Ensembl_canonical";
13	ensembl	exon	69918503	69918597	0	+	.	gene_id "ENSRNOG00000003402"; gene_version "9"; transcript_id "ENSRNOT00000128442"; transcript_version "1"; exon_number "7"; gene_name "Stx6"; gene_source "ensembl"; gene_biotype "protein_coding"; transcript_name "Stx6-203"; transcript_source "ensembl"; transcript_biotype "protein_coding"; exon_id "ENSRNOE00000273167"; exon_version "1";
13	ensembl	CDS	69918503	69918597	0	+	1	gene_id "ENSRNOG00000003402"; gene_version "9"; transcript_id "ENSRNOT00000128442"; transcript_version "1"; exon_number "7"; gene_name "Stx6"; gene_source "ensembl"; gene_biotype "protein_coding"; transcript_name "Stx6-203"; transcript_source "ensembl"; transcript_biotype "protein_coding"; protein_id "ENSRNOP00000103517"; protein_version "1";
13	ensembl	CDS	69919197	69919270	0	+	2	gene_id "ENSRNOG00000003402"; gene_version "9"; transcript_id "ENSRNOT00000035145"; transcript_version "6"; exon_number "8"; gene_name "Stx6"; gene_source "ensembl"; gene_biotype "protein_coding"; transcript_name "Stx6-201"; transcript_source "ensembl"; transcript_biotype "protein_coding"; protein_id "ENSRNOP00000037536"; protein_version "4";
13	ensembl	exon	69919197	69919273	0	+	.	gene_id "ENSRNOG00000003402"; gene_version "9"; transcript_id "ENSRNOT00000035145"; transcript_version "6"; exon_number "8"; gene_name "Stx6"; gene_source "ensembl"; gene_biotype "protein_coding"; transcript_name "Stx6-201"; transcript_source "ensembl"; transcript_biotype "protein_coding"; exon_id "ENSRNOE00000656031"; exon_version "1";
13	ensembl	stop_codon	69919271	69919273	0	+	0	gene_id "ENSRNOG00000003402"; gene_version "9"; transcript_id "ENSRNOT00000035145"; transcript_version "6"; exon_number "8"; gene_name "Stx6"; gene_source "ensembl"; gene_biotype "protein_coding"; transcript_name "Stx6-201"; transcript_source "ensembl"; transcript_biotype "protein_coding";
13	ensembl	CDS	69927264	69927523	0	+	2	gene_id "ENSRNOG00000003402"; gene_version "9"; transcript_id "ENSRNOT00000099649"; transcript_version "2"; exon_number "8"; gene_name "Stx6"; gene_source "ensembl"; gene_biotype "protein_coding"; transcript_name "Stx6-202"; transcript_source "ensembl"; transcript_biotype "protein_coding"; protein_id "ENSRNOP00000080858"; protein_version "2"; tag "Ensembl_canonical";
13	ensembl	exon	69927264	69928891	0	+	.	gene_id "ENSRNOG00000003402"; gene_version "9"; transcript_id "ENSRNOT00000099649"; transcript_version "2"; exon_number "8"; gene_name "Stx6"; gene_source "ensembl"; gene_biotype "protein_coding"; transcript_name "Stx6-202"; transcript_source "ensembl"; transcript_biotype "protein_coding"; exon_id "ENSRNOE00000758329"; exon_version "1"; tag "Ensembl_canonical";
13	ensembl	CDS	69927289	69927362	0	+	2	gene_id "ENSRNOG00000003402"; gene_version "9"; transcript_id "ENSRNOT00000157101"; transcript_version "1"; exon_number "8"; gene_name "Stx6"; gene_source "ensembl"; gene_biotype "protein_coding"; transcript_name "Stx6-204"; transcript_source "ensembl"; transcript_biotype "protein_coding"; protein_id "ENSRNOP00000109135"; protein_version "1";
13	ensembl	CDS	69927289	69927362	0	+	2	gene_id "ENSRNOG00000003402"; gene_version "9"; transcript_id "ENSRNOT00000128442"; transcript_version "1"; exon_number "8"; gene_name "Stx6"; gene_source "ensembl"; gene_biotype "protein_coding"; transcript_name "Stx6-203"; transcript_source "ensembl"; transcript_biotype "protein_coding"; protein_id "ENSRNOP00000103517"; protein_version "1";
13	ensembl	exon	69927289	69927965	0	+	.	gene_id "ENSRNOG00000003402"; gene_version "9"; transcript_id "ENSRNOT00000128442"; transcript_version "1"; exon_number "8"; gene_name "Stx6"; gene_source "ensembl"; gene_biotype "protein_coding"; transcript_name "Stx6-203"; transcript_source "ensembl"; transcript_biotype "protein_coding"; exon_id "ENSRNOE00000814744"; exon_version "1";
13	ensembl	exon	69927289	69928891	0	+	.	gene_id "ENSRNOG00000003402"; gene_version "9"; transcript_id "ENSRNOT00000157101"; transcript_version "1"; exon_number "8"; gene_name "Stx6"; gene_source "ensembl"; gene_biotype "protein_coding"; transcript_name "Stx6-204"; transcript_source "ensembl"; transcript_biotype "protein_coding"; exon_id "ENSRNOE00000639548"; exon_version "1";
13	ensembl	stop_codon	69927363	69927365	0	+	0	gene_id "ENSRNOG00000003402"; gene_version "9"; transcript_id "ENSRNOT00000157101"; transcript_version "1"; exon_number "8"; gene_name "Stx6"; gene_source "ensembl"; gene_biotype "protein_coding"; transcript_name "Stx6-204"; transcript_source "ensembl"; transcript_biotype "protein_coding";
13	ensembl	stop_codon	69927363	69927365	0	+	0	gene_id "ENSRNOG00000003402"; gene_version "9"; transcript_id "ENSRNOT00000128442"; transcript_version "1"; exon_number "8"; gene_name "Stx6"; gene_source "ensembl"; gene_biotype "protein_coding"; transcript_name "Stx6-203"; transcript_source "ensembl"; transcript_biotype "protein_coding";
13	ensembl	three_prime_utr	69927366	69927965	0	+	.	gene_id "ENSRNOG00000003402"; gene_version "9"; transcript_id "ENSRNOT00000128442"; transcript_version "1"; gene_name "Stx6"; gene_source "ensembl"; gene_biotype "protein_coding"; transcript_name "Stx6-203"; transcript_source "ensembl"; transcript_biotype "protein_coding";
13	ensembl	three_prime_utr	69927366	69928891	0	+	.	gene_id "ENSRNOG00000003402"; gene_version "9"; transcript_id "ENSRNOT00000157101"; transcript_version "1"; gene_name "Stx6"; gene_source "ensembl"; gene_biotype "protein_coding"; transcript_name "Stx6-204"; transcript_source "ensembl"; transcript_biotype "protein_coding";
13	ensembl	stop_codon	69927524	69927526	0	+	0	gene_id "ENSRNOG00000003402"; gene_version "9"; transcript_id "ENSRNOT00000099649"; transcript_version "2"; exon_number "8"; gene_name "Stx6"; gene_source "ensembl"; gene_biotype "protein_coding"; transcript_name "Stx6-202"; transcript_source "ensembl"; transcript_biotype "protein_coding"; tag "Ensembl_canonical";
13	ensembl	three_prime_utr	69927527	69928891	0	+	.	gene_id "ENSRNOG00000003402"; gene_version "9"; transcript_id "ENSRNOT00000099649"; transcript_version "2"; gene_name "Stx6"; gene_source "ensembl"; gene_biotype "protein_coding"; transcript_name "Stx6-202"; transcript_source "ensembl"; transcript_biotype "protein_coding"; tag "Ensembl_canonical";
13	ensembl	exon	69930596	69931036	0	+	.	gene_id "ENSRNOG00000003402"; gene_version "9"; transcript_id "ENSRNOT00000128442"; transcript_version "1"; exon_number "9"; gene_name "Stx6"; gene_source "ensembl"; gene_biotype "protein_coding"; transcript_name "Stx6-203"; transcript_source "ensembl"; transcript_biotype "protein_coding"; exon_id "ENSRNOE00000807124"; exon_version "1";
13	ensembl	three_prime_utr	69930596	69931036	0	+	.	gene_id "ENSRNOG00000003402"; gene_version "9"; transcript_id "ENSRNOT00000128442"; transcript_version "1"; gene_name "Stx6"; gene_source "ensembl"; gene_biotype "protein_coding"; transcript_name "Stx6-203"; transcript_source "ensembl"; transcript_biotype "protein_coding";
13	sraer114_es	exon	69960623	69960784	0.808699365625284	+	.	gene_id "ENSRNOG00000003402"; transcript_id "ENSRNOG00000003402_tx_2"; exon_id "13_69960623_69960784_+"; exonnum "1"; txlen "764";
13	sraer114_ss	exon	69961564	69962165	0.808699365625284	+	.	gene_id "ENSRNOG00000003402"; transcript_id "ENSRNOG00000003402_tx_2"; exon_id "13_69961564_69962165_+"; exonnum "2"; txlen "764";
13	sraer114_es	exon	69962621	69962863	0.524052170559462	+	.	gene_id "sraer114_gene_9333"; transcript_id "sraer114_gene_9333_tx_1"; exon_id "13_69962621_69962863_+"; exonnum "1"; txlen "744";
13	sraer114_es	exon	69962621	69962863	0.0968073641232812	+	.	gene_id "sraer114_gene_9333"; transcript_id "sraer114_gene_9333_tx_10"; exon_id "13_69962621_69962863_+"; exonnum "1"; txlen "1934";
13	sraer114_es	exon	69962621	69962863	0.091490647658387	+	.	gene_id "sraer114_gene_9333"; transcript_id "sraer114_gene_9333_tx_11"; exon_id "13_69962621_69962863_+"; exonnum "1"; txlen "1631";
13	sraer114_es	exon	69962621	69962863	0.091490647658387	+	.	gene_id "sraer114_gene_9333"; transcript_id "sraer114_gene_9333_tx_12"; exon_id "13_69962621_69962863_+"; exonnum "1"; txlen "1555";
13	sraer114_es	exon	69962621	69962863	0.091490647658387	+	.	gene_id "sraer114_gene_9333"; transcript_id "sraer114_gene_9333_tx_13"; exon_id "13_69962621_69962863_+"; exonnum "1"; txlen "1752";
13	sraer114_es	exon	69962621	69962863	0.091490647658387	+	.	gene_id "sraer114_gene_9333"; transcript_id "sraer114_gene_9333_tx_14"; exon_id "13_69962621_69962863_+"; exonnum "1"; txlen "1676";
13	sraer114_es	exon	69962621	69962863	0.0544498996185542	+	.	gene_id "sraer114_gene_9333"; transcript_id "sraer114_gene_9333_tx_16"; exon_id "13_69962621_69962863_+"; exonnum "1"; txlen "2147";
13	sraer114_es	exon	69962621	69962863	0.0544498996185542	+	.	gene_id "sraer114_gene_9333"; transcript_id "sraer114_gene_9333_tx_17"; exon_id "13_69962621_69962863_+"; exonnum "1"; txlen "2071";
13	sraer114_es	exon	69962621	69962863	0.0544498996185542	+	.	gene_id "sraer114_gene_9333"; transcript_id "sraer114_gene_9333_tx_18"; exon_id "13_69962621_69962863_+"; exonnum "1"; txlen "3355";
13	sraer114_es	exon	69962621	69962863	0.0544498996185542	+	.	gene_id "sraer114_gene_9333"; transcript_id "sraer114_gene_9333_tx_19"; exon_id "13_69962621_69962863_+"; exonnum "1"; txlen "3279";
13	sraer114_es	exon	69962621	69962863	0.337876682626354	+	.	gene_id "sraer114_gene_9333"; transcript_id "sraer114_gene_9333_tx_2"; exon_id "13_69962621_69962863_+"; exonnum "1"; txlen "820";
13	sraer114_es	exon	69962621	69962863	0.0512509574770312	+	.	gene_id "sraer114_gene_9333"; transcript_id "sraer114_gene_9333_tx_21"; exon_id "13_69962621_69962863_+"; exonnum "1"; txlen "1847";
13	sraer114_es	exon	69962621	69962863	0.0512509574770312	+	.	gene_id "sraer114_gene_9333"; transcript_id "sraer114_gene_9333_tx_22"; exon_id "13_69962621_69962863_+"; exonnum "1"; txlen "1923";
13	sraer114_es	exon	69962621	69962863	0.0512509574770312	+	.	gene_id "sraer114_gene_9333"; transcript_id "sraer114_gene_9333_tx_23"; exon_id "13_69962621_69962863_+"; exonnum "1"; txlen "2044";
13	sraer114_es	exon	69962621	69962863	0.0512509574770312	+	.	gene_id "sraer114_gene_9333"; transcript_id "sraer114_gene_9333_tx_24"; exon_id "13_69962621_69962863_+"; exonnum "1"; txlen "2015";
13	sraer114_es	exon	69962621	69962863	0.0512509574770312	+	.	gene_id "sraer114_gene_9333"; transcript_id "sraer114_gene_9333_tx_25"; exon_id "13_69962621_69962863_+"; exonnum "1"; txlen "1968";
13	sraer114_es	exon	69962621	69962863	0.0512509574770312	+	.	gene_id "sraer114_gene_9333"; transcript_id "sraer114_gene_9333_tx_26"; exon_id "13_69962621_69962863_+"; exonnum "1"; txlen "1939";
13	sraer114_es	exon	69962621	69962863	0.0398618558154687	+	.	gene_id "sraer114_gene_9333"; transcript_id "sraer114_gene_9333_tx_28"; exon_id "13_69962621_69962863_+"; exonnum "1"; txlen "2121";
13	sraer114_es	exon	69962621	69962863	0.0398618558154687	+	.	gene_id "sraer114_gene_9333"; transcript_id "sraer114_gene_9333_tx_29"; exon_id "13_69962621_69962863_+"; exonnum "1"; txlen "2126";
13	sraer114_es	exon	69962621	69962863	0.148162992159331	+	.	gene_id "sraer114_gene_9333"; transcript_id "sraer114_gene_9333_tx_3"; exon_id "13_69962621_69962863_+"; exonnum "1"; txlen "2839";
13	sraer114_es	exon	69962621	69962863	0.0398618558154687	+	.	gene_id "sraer114_gene_9333"; transcript_id "sraer114_gene_9333_tx_30"; exon_id "13_69962621_69962863_+"; exonnum "1"; txlen "2045";
13	sraer114_es	exon	69962621	69962863	0.0398618558154687	+	.	gene_id "sraer114_gene_9333"; transcript_id "sraer114_gene_9333_tx_31"; exon_id "13_69962621_69962863_+"; exonnum "1"; txlen "2050";
13	sraer114_es	exon	69962621	69962863	0.0398618558154687	+	.	gene_id "sraer114_gene_9333"; transcript_id "sraer114_gene_9333_tx_32"; exon_id "13_69962621_69962863_+"; exonnum "1"; txlen "2092";
13	sraer114_es	exon	69962621	69962863	0.0398618558154687	+	.	gene_id "sraer114_gene_9333"; transcript_id "sraer114_gene_9333_tx_33"; exon_id "13_69962621_69962863_+"; exonnum "1"; txlen "2016";
13	sraer114_es	exon	69962621	69962863	0.0398618558154687	+	.	gene_id "sraer114_gene_9333"; transcript_id "sraer114_gene_9333_tx_34"; exon_id "13_69962621_69962863_+"; exonnum "1"; txlen "2097";
13	sraer114_es	exon	69962621	69962863	0.0398618558154687	+	.	gene_id "sraer114_gene_9333"; transcript_id "sraer114_gene_9333_tx_35"; exon_id "13_69962621_69962863_+"; exonnum "1"; txlen "2021";
13	sraer114_es	exon	69962621	69962863	0.0379636722052083	+	.	gene_id "sraer114_gene_9333"; transcript_id "sraer114_gene_9333_tx_39"; exon_id "13_69962621_69962863_+"; exonnum "1"; txlen "2439";
13	sraer114_es	exon	69962621	69962863	0.148162992159331	+	.	gene_id "sraer114_gene_9333"; transcript_id "sraer114_gene_9333_tx_4"; exon_id "13_69962621_69962863_+"; exonnum "1"; txlen "2763";
13	sraer114_es	exon	69962621	69962863	0.0379636722052083	+	.	gene_id "sraer114_gene_9333"; transcript_id "sraer114_gene_9333_tx_40"; exon_id "13_69962621_69962863_+"; exonnum "1"; txlen "2363";
13	sraer114_es	exon	69962621	69962863	0.0379636722052083	+	.	gene_id "sraer114_gene_9333"; transcript_id "sraer114_gene_9333_tx_41"; exon_id "13_69962621_69962863_+"; exonnum "1"; txlen "2405";
13	sraer114_es	exon	69962621	69962863	0.0379636722052083	+	.	gene_id "sraer114_gene_9333"; transcript_id "sraer114_gene_9333_tx_42"; exon_id "13_69962621_69962863_+"; exonnum "1"; txlen "2329";
13	sraer114_es	exon	69962621	69962863	0.0379636722052083	+	.	gene_id "sraer114_gene_9333"; transcript_id "sraer114_gene_9333_tx_43"; exon_id "13_69962621_69962863_+"; exonnum "1"; txlen "2410";
13	sraer114_es	exon	69962621	69962863	0.0379636722052083	+	.	gene_id "sraer114_gene_9333"; transcript_id "sraer114_gene_9333_tx_44"; exon_id "13_69962621_69962863_+"; exonnum "1"; txlen "2334";
13	sraer114_es	exon	69962621	69962863	0.0300030059122646	+	.	gene_id "sraer114_gene_9333"; transcript_id "sraer114_gene_9333_tx_46"; exon_id "13_69962621_69962863_+"; exonnum "1"; txlen "1652";
13	sraer114_es	exon	69962621	69962863	0.0300030059122646	+	.	gene_id "sraer114_gene_9333"; transcript_id "sraer114_gene_9333_tx_47"; exon_id "13_69962621_69962863_+"; exonnum "1"; txlen "1576";
13	sraer114_es	exon	69962621	69962863	0.0262989311082813	+	.	gene_id "sraer114_gene_9333"; transcript_id "sraer114_gene_9333_tx_48"; exon_id "13_69962621_69962863_+"; exonnum "1"; txlen "1618";
13	sraer114_es	exon	69962621	69962863	0.0262989311082813	+	.	gene_id "sraer114_gene_9333"; transcript_id "sraer114_gene_9333_tx_49"; exon_id "13_69962621_69962863_+"; exonnum "1"; txlen "1542";
13	sraer114_es	exon	69962621	69962863	0.148162992159331	+	.	gene_id "sraer114_gene_9333"; transcript_id "sraer114_gene_9333_tx_5"; exon_id "13_69962621_69962863_+"; exonnum "1"; txlen "2960";
13	sraer114_es	exon	69962621	69962863	0.0262989311082813	+	.	gene_id "sraer114_gene_9333"; transcript_id "sraer114_gene_9333_tx_50"; exon_id "13_69962621_69962863_+"; exonnum "1"; txlen "1739";
13	sraer114_es	exon	69962621	69962863	0.0262989311082813	+	.	gene_id "sraer114_gene_9333"; transcript_id "sraer114_gene_9333_tx_51"; exon_id "13_69962621_69962863_+"; exonnum "1"; txlen "1718";
13	sraer114_es	exon	69962621	69962863	0.0262989311082813	+	.	gene_id "sraer114_gene_9333"; transcript_id "sraer114_gene_9333_tx_52"; exon_id "13_69962621_69962863_+"; exonnum "1"; txlen "1663";
13	sraer114_es	exon	69962621	69962863	0.0262989311082813	+	.	gene_id "sraer114_gene_9333"; transcript_id "sraer114_gene_9333_tx_53"; exon_id "13_69962621_69962863_+"; exonnum "1"; txlen "1839";
13	sraer114_es	exon	69962621	69962863	0.0262989311082813	+	.	gene_id "sraer114_gene_9333"; transcript_id "sraer114_gene_9333_tx_54"; exon_id "13_69962621_69962863_+"; exonnum "1"; txlen "1763";
13	sraer114_es	exon	69962621	69962863	0.0262989311082813	+	.	gene_id "sraer114_gene_9333"; transcript_id "sraer114_gene_9333_tx_55"; exon_id "13_69962621_69962863_+"; exonnum "1"; txlen "3047";
13	sraer114_es	exon	69962621	69962863	0.0262989311082813	+	.	gene_id "sraer114_gene_9333"; transcript_id "sraer114_gene_9333_tx_56"; exon_id "13_69962621_69962863_+"; exonnum "1"; txlen "2234";
13	sraer114_es	exon	69962621	69962863	0.0262989311082813	+	.	gene_id "sraer114_gene_9333"; transcript_id "sraer114_gene_9333_tx_57"; exon_id "13_69962621_69962863_+"; exonnum "1"; txlen "2971";
13	sraer114_es	exon	69962621	69962863	0.0262989311082813	+	.	gene_id "sraer114_gene_9333"; transcript_id "sraer114_gene_9333_tx_58"; exon_id "13_69962621_69962863_+"; exonnum "1"; txlen "1642";
13	sraer114_es	exon	69962621	69962863	0.0262989311082813	+	.	gene_id "sraer114_gene_9333"; transcript_id "sraer114_gene_9333_tx_59"; exon_id "13_69962621_69962863_+"; exonnum "1"; txlen "2926";
13	sraer114_es	exon	69962621	69962863	0.148162992159331	+	.	gene_id "sraer114_gene_9333"; transcript_id "sraer114_gene_9333_tx_6"; exon_id "13_69962621_69962863_+"; exonnum "1"; txlen "2884";
13	sraer114_es	exon	69962621	69962863	0.0262989311082813	+	.	gene_id "sraer114_gene_9333"; transcript_id "sraer114_gene_9333_tx_60"; exon_id "13_69962621_69962863_+"; exonnum "1"; txlen "2158";
13	sraer114_es	exon	69962621	69962863	0.0262989311082813	+	.	gene_id "sraer114_gene_9333"; transcript_id "sraer114_gene_9333_tx_61"; exon_id "13_69962621_69962863_+"; exonnum "1"; txlen "3442";
13	sraer114_es	exon	69962621	69962863	0.0262989311082813	+	.	gene_id "sraer114_gene_9333"; transcript_id "sraer114_gene_9333_tx_62"; exon_id "13_69962621_69962863_+"; exonnum "1"; txlen "2850";
13	sraer114_es	exon	69962621	69962863	0.0262989311082813	+	.	gene_id "sraer114_gene_9333"; transcript_id "sraer114_gene_9333_tx_63"; exon_id "13_69962621_69962863_+"; exonnum "1"; txlen "3366";
13	sraer114_es	exon	69962621	69962863	0.0233356712650947	+	.	gene_id "sraer114_gene_9333"; transcript_id "sraer114_gene_9333_tx_66"; exon_id "13_69962621_69962863_+"; exonnum "1"; txlen "2000";
13	sraer114_es	exon	69962621	69962863	0.0233356712650947	+	.	gene_id "sraer114_gene_9333"; transcript_id "sraer114_gene_9333_tx_67"; exon_id "13_69962621_69962863_+"; exonnum "1"; txlen "2121";
13	sraer114_es	exon	69962621	69962863	0.0233356712650947	+	.	gene_id "sraer114_gene_9333"; transcript_id "sraer114_gene_9333_tx_68"; exon_id "13_69962621_69962863_+"; exonnum "1"; txlen "2045";
13	sraer114_es	exon	69962621	69962863	0.0233356712650947	+	.	gene_id "sraer114_gene_9333"; transcript_id "sraer114_gene_9333_tx_69"; exon_id "13_69962621_69962863_+"; exonnum "1"; txlen "2516";
13	sraer114_es	exon	69962621	69962863	0.122604876011847	+	.	gene_id "sraer114_gene_9333"; transcript_id "sraer114_gene_9333_tx_7"; exon_id "13_69962621_69962863_+"; exonnum "1"; txlen "1531";
13	sraer114_es	exon	69962621	69962863	0.0233356712650947	+	.	gene_id "sraer114_gene_9333"; transcript_id "sraer114_gene_9333_tx_70"; exon_id "13_69962621_69962863_+"; exonnum "1"; txlen "1924";
13	sraer114_es	exon	69962621	69962863	0.0233356712650947	+	.	gene_id "sraer114_gene_9333"; transcript_id "sraer114_gene_9333_tx_71"; exon_id "13_69962621_69962863_+"; exonnum "1"; txlen "2440";
13	sraer114_es	exon	69962621	69962863	0.122604876011847	+	.	gene_id "sraer114_gene_9333"; transcript_id "sraer114_gene_9333_tx_8"; exon_id "13_69962621_69962863_+"; exonnum "1"; txlen "1455";
13	sraer114_es	exon	69962621	69962863	0.0968073641232812	+	.	gene_id "sraer114_gene_9333"; transcript_id "sraer114_gene_9333_tx_9"; exon_id "13_69962621_69962863_+"; exonnum "1"; txlen "2010";
13	sraer114_mid	exon	69963332	69963407	0.091490647658387	+	.	gene_id "sraer114_gene_9333"; transcript_id "sraer114_gene_9333_tx_11"; exon_id "13_69963332_69963407_+"; exonnum "2"; txlen "1631";
13	sraer114_mid	exon	69963332	69963407	0.091490647658387	+	.	gene_id "sraer114_gene_9333"; transcript_id "sraer114_gene_9333_tx_13"; exon_id "13_69963332_69963407_+"; exonnum "2"; txlen "1752";
13	sraer114_mid	exon	69963332	69963407	0.0544498996185542	+	.	gene_id "sraer114_gene_9333"; transcript_id "sraer114_gene_9333_tx_16"; exon_id "13_69963332_69963407_+"; exonnum "2"; txlen "2147";
13	sraer114_mid	exon	69963332	69963407	0.0544498996185542	+	.	gene_id "sraer114_gene_9333"; transcript_id "sraer114_gene_9333_tx_18"; exon_id "13_69963332_69963407_+"; exonnum "2"; txlen "3355";
13	sraer114_mid	exon	69963332	69963407	0.337876682626354	+	.	gene_id "sraer114_gene_9333"; transcript_id "sraer114_gene_9333_tx_2"; exon_id "13_69963332_69963407_+"; exonnum "2"; txlen "820";
13	sraer114_mid	exon	69963332	69963407	0.0512509574770312	+	.	gene_id "sraer114_gene_9333"; transcript_id "sraer114_gene_9333_tx_22"; exon_id "13_69963332_69963407_+"; exonnum "2"; txlen "1923";
13	sraer114_mid	exon	69963332	69963407	0.0512509574770312	+	.	gene_id "sraer114_gene_9333"; transcript_id "sraer114_gene_9333_tx_23"; exon_id "13_69963332_69963407_+"; exonnum "2"; txlen "2044";
13	sraer114_mid	exon	69963332	69963407	0.0512509574770312	+	.	gene_id "sraer114_gene_9333"; transcript_id "sraer114_gene_9333_tx_24"; exon_id "13_69963332_69963407_+"; exonnum "2"; txlen "2015";
13	sraer114_mid	exon	69963332	69963407	0.0398618558154687	+	.	gene_id "sraer114_gene_9333"; transcript_id "sraer114_gene_9333_tx_28"; exon_id "13_69963332_69963407_+"; exonnum "2"; txlen "2121";
13	sraer114_mid	exon	69963332	69963407	0.0398618558154687	+	.	gene_id "sraer114_gene_9333"; transcript_id "sraer114_gene_9333_tx_29"; exon_id "13_69963332_69963407_+"; exonnum "2"; txlen "2126";
13	sraer114_mid	exon	69963332	69963407	0.148162992159331	+	.	gene_id "sraer114_gene_9333"; transcript_id "sraer114_gene_9333_tx_3"; exon_id "13_69963332_69963407_+"; exonnum "2"; txlen "2839";
13	sraer114_mid	exon	69963332	69963407	0.0398618558154687	+	.	gene_id "sraer114_gene_9333"; transcript_id "sraer114_gene_9333_tx_32"; exon_id "13_69963332_69963407_+"; exonnum "2"; txlen "2092";
13	sraer114_mid	exon	69963332	69963407	0.0398618558154687	+	.	gene_id "sraer114_gene_9333"; transcript_id "sraer114_gene_9333_tx_34"; exon_id "13_69963332_69963407_+"; exonnum "2"; txlen "2097";
13	sraer114_mid	exon	69963332	69963407	0.0379636722052083	+	.	gene_id "sraer114_gene_9333"; transcript_id "sraer114_gene_9333_tx_39"; exon_id "13_69963332_69963407_+"; exonnum "2"; txlen "2439";
13	sraer114_mid	exon	69963332	69963407	0.0379636722052083	+	.	gene_id "sraer114_gene_9333"; transcript_id "sraer114_gene_9333_tx_41"; exon_id "13_69963332_69963407_+"; exonnum "2"; txlen "2405";
13	sraer114_mid	exon	69963332	69963407	0.0379636722052083	+	.	gene_id "sraer114_gene_9333"; transcript_id "sraer114_gene_9333_tx_43"; exon_id "13_69963332_69963407_+"; exonnum "2"; txlen "2410";
13	sraer114_mid	exon	69963332	69963407	0.0300030059122646	+	.	gene_id "sraer114_gene_9333"; transcript_id "sraer114_gene_9333_tx_46"; exon_id "13_69963332_69963407_+"; exonnum "2"; txlen "1652";
13	sraer114_mid	exon	69963332	69963407	0.0262989311082813	+	.	gene_id "sraer114_gene_9333"; transcript_id "sraer114_gene_9333_tx_48"; exon_id "13_69963332_69963407_+"; exonnum "2"; txlen "1618";
13	sraer114_mid	exon	69963332	69963407	0.148162992159331	+	.	gene_id "sraer114_gene_9333"; transcript_id "sraer114_gene_9333_tx_5"; exon_id "13_69963332_69963407_+"; exonnum "2"; txlen "2960";
13	sraer114_mid	exon	69963332	69963407	0.0262989311082813	+	.	gene_id "sraer114_gene_9333"; transcript_id "sraer114_gene_9333_tx_50"; exon_id "13_69963332_69963407_+"; exonnum "2"; txlen "1739";
13	sraer114_mid	exon	69963332	69963407	0.0262989311082813	+	.	gene_id "sraer114_gene_9333"; transcript_id "sraer114_gene_9333_tx_51"; exon_id "13_69963332_69963407_+"; exonnum "2"; txlen "1718";
13	sraer114_mid	exon	69963332	69963407	0.0262989311082813	+	.	gene_id "sraer114_gene_9333"; transcript_id "sraer114_gene_9333_tx_53"; exon_id "13_69963332_69963407_+"; exonnum "2"; txlen "1839";
13	sraer114_mid	exon	69963332	69963407	0.0262989311082813	+	.	gene_id "sraer114_gene_9333"; transcript_id "sraer114_gene_9333_tx_55"; exon_id "13_69963332_69963407_+"; exonnum "2"; txlen "3047";
13	sraer114_mid	exon	69963332	69963407	0.0262989311082813	+	.	gene_id "sraer114_gene_9333"; transcript_id "sraer114_gene_9333_tx_56"; exon_id "13_69963332_69963407_+"; exonnum "2"; txlen "2234";
13	sraer114_mid	exon	69963332	69963407	0.0262989311082813	+	.	gene_id "sraer114_gene_9333"; transcript_id "sraer114_gene_9333_tx_59"; exon_id "13_69963332_69963407_+"; exonnum "2"; txlen "2926";
13	sraer114_mid	exon	69963332	69963407	0.0262989311082813	+	.	gene_id "sraer114_gene_9333"; transcript_id "sraer114_gene_9333_tx_61"; exon_id "13_69963332_69963407_+"; exonnum "2"; txlen "3442";
13	sraer114_mid	exon	69963332	69963407	0.0233356712650947	+	.	gene_id "sraer114_gene_9333"; transcript_id "sraer114_gene_9333_tx_66"; exon_id "13_69963332_69963407_+"; exonnum "2"; txlen "2000";
13	sraer114_mid	exon	69963332	69963407	0.0233356712650947	+	.	gene_id "sraer114_gene_9333"; transcript_id "sraer114_gene_9333_tx_67"; exon_id "13_69963332_69963407_+"; exonnum "2"; txlen "2121";
13	sraer114_mid	exon	69963332	69963407	0.0233356712650947	+	.	gene_id "sraer114_gene_9333"; transcript_id "sraer114_gene_9333_tx_69"; exon_id "13_69963332_69963407_+"; exonnum "2"; txlen "2516";
13	sraer114_mid	exon	69963332	69963407	0.122604876011847	+	.	gene_id "sraer114_gene_9333"; transcript_id "sraer114_gene_9333_tx_7"; exon_id "13_69963332_69963407_+"; exonnum "2"; txlen "1531";
13	sraer114_mid	exon	69963332	69963407	0.0968073641232812	+	.	gene_id "sraer114_gene_9333"; transcript_id "sraer114_gene_9333_tx_9"; exon_id "13_69963332_69963407_+"; exonnum "2"; txlen "2010";
13	sraer114_mid	exon	69967461	69967615	0.524052170559462	+	.	gene_id "sraer114_gene_9333"; transcript_id "sraer114_gene_9333_tx_1"; exon_id "13_69967461_69967615_+"; exonnum "2"; txlen "744";
13	sraer114_mid	exon	69967461	69967615	0.0968073641232812	+	.	gene_id "sraer114_gene_9333"; transcript_id "sraer114_gene_9333_tx_10"; exon_id "13_69967461_69967615_+"; exonnum "2"; txlen "1934";
13	sraer114_mid	exon	69967461	69967615	0.091490647658387	+	.	gene_id "sraer114_gene_9333"; transcript_id "sraer114_gene_9333_tx_11"; exon_id "13_69967461_69967615_+"; exonnum "3"; txlen "1631";
13	sraer114_mid	exon	69967461	69967615	0.091490647658387	+	.	gene_id "sraer114_gene_9333"; transcript_id "sraer114_gene_9333_tx_12"; exon_id "13_69967461_69967615_+"; exonnum "2"; txlen "1555";
13	sraer114_mid	exon	69967461	69967615	0.091490647658387	+	.	gene_id "sraer114_gene_9333"; transcript_id "sraer114_gene_9333_tx_13"; exon_id "13_69967461_69967615_+"; exonnum "3"; txlen "1752";
13	sraer114_mid	exon	69967461	69967615	0.091490647658387	+	.	gene_id "sraer114_gene_9333"; transcript_id "sraer114_gene_9333_tx_14"; exon_id "13_69967461_69967615_+"; exonnum "2"; txlen "1676";
13	sraer114_mid	exon	69967461	69967615	0.0544498996185542	+	.	gene_id "sraer114_gene_9333"; transcript_id "sraer114_gene_9333_tx_16"; exon_id "13_69967461_69967615_+"; exonnum "3"; txlen "2147";
13	sraer114_mid	exon	69967461	69967615	0.0544498996185542	+	.	gene_id "sraer114_gene_9333"; transcript_id "sraer114_gene_9333_tx_17"; exon_id "13_69967461_69967615_+"; exonnum "2"; txlen "2071";
13	sraer114_mid	exon	69967461	69967615	0.0544498996185542	+	.	gene_id "sraer114_gene_9333"; transcript_id "sraer114_gene_9333_tx_18"; exon_id "13_69967461_69967615_+"; exonnum "3"; txlen "3355";
13	sraer114_mid	exon	69967461	69967615	0.0544498996185542	+	.	gene_id "sraer114_gene_9333"; transcript_id "sraer114_gene_9333_tx_19"; exon_id "13_69967461_69967615_+"; exonnum "2"; txlen "3279";
13	sraer114_mid	exon	69967461	69967615	0.337876682626354	+	.	gene_id "sraer114_gene_9333"; transcript_id "sraer114_gene_9333_tx_2"; exon_id "13_69967461_69967615_+"; exonnum "3"; txlen "820";
13	sraer114_mid	exon	69967461	69967615	0.0512509574770312	+	.	gene_id "sraer114_gene_9333"; transcript_id "sraer114_gene_9333_tx_21"; exon_id "13_69967461_69967615_+"; exonnum "2"; txlen "1847";
13	sraer114_mid	exon	69967461	69967615	0.0512509574770312	+	.	gene_id "sraer114_gene_9333"; transcript_id "sraer114_gene_9333_tx_22"; exon_id "13_69967461_69967615_+"; exonnum "3"; txlen "1923";
13	sraer114_mid	exon	69967461	69967615	0.0512509574770312	+	.	gene_id "sraer114_gene_9333"; transcript_id "sraer114_gene_9333_tx_23"; exon_id "13_69967461_69967615_+"; exonnum "3"; txlen "2044";
13	sraer114_mid	exon	69967461	69967615	0.0512509574770312	+	.	gene_id "sraer114_gene_9333"; transcript_id "sraer114_gene_9333_tx_24"; exon_id "13_69967461_69967615_+"; exonnum "3"; txlen "2015";
13	sraer114_mid	exon	69967461	69967615	0.0512509574770312	+	.	gene_id "sraer114_gene_9333"; transcript_id "sraer114_gene_9333_tx_25"; exon_id "13_69967461_69967615_+"; exonnum "2"; txlen "1968";
13	sraer114_mid	exon	69967461	69967615	0.0512509574770312	+	.	gene_id "sraer114_gene_9333"; transcript_id "sraer114_gene_9333_tx_26"; exon_id "13_69967461_69967615_+"; exonnum "2"; txlen "1939";
13	sraer114_mid	exon	69967461	69967615	0.0398618558154687	+	.	gene_id "sraer114_gene_9333"; transcript_id "sraer114_gene_9333_tx_28"; exon_id "13_69967461_69967615_+"; exonnum "3"; txlen "2121";
13	sraer114_mid	exon	69967461	69967615	0.0398618558154687	+	.	gene_id "sraer114_gene_9333"; transcript_id "sraer114_gene_9333_tx_29"; exon_id "13_69967461_69967615_+"; exonnum "3"; txlen "2126";
13	sraer114_mid	exon	69967461	69967615	0.148162992159331	+	.	gene_id "sraer114_gene_9333"; transcript_id "sraer114_gene_9333_tx_3"; exon_id "13_69967461_69967615_+"; exonnum "3"; txlen "2839";
13	sraer114_mid	exon	69967461	69967615	0.0398618558154687	+	.	gene_id "sraer114_gene_9333"; transcript_id "sraer114_gene_9333_tx_30"; exon_id "13_69967461_69967615_+"; exonnum "2"; txlen "2045";
13	sraer114_mid	exon	69967461	69967615	0.0398618558154687	+	.	gene_id "sraer114_gene_9333"; transcript_id "sraer114_gene_9333_tx_31"; exon_id "13_69967461_69967615_+"; exonnum "2"; txlen "2050";
13	sraer114_mid	exon	69967461	69967615	0.0398618558154687	+	.	gene_id "sraer114_gene_9333"; transcript_id "sraer114_gene_9333_tx_32"; exon_id "13_69967461_69967615_+"; exonnum "3"; txlen "2092";
13	sraer114_mid	exon	69967461	69967615	0.0398618558154687	+	.	gene_id "sraer114_gene_9333"; transcript_id "sraer114_gene_9333_tx_33"; exon_id "13_69967461_69967615_+"; exonnum "2"; txlen "2016";
13	sraer114_mid	exon	69967461	69967615	0.0398618558154687	+	.	gene_id "sraer114_gene_9333"; transcript_id "sraer114_gene_9333_tx_34"; exon_id "13_69967461_69967615_+"; exonnum "3"; txlen "2097";
13	sraer114_mid	exon	69967461	69967615	0.0398618558154687	+	.	gene_id "sraer114_gene_9333"; transcript_id "sraer114_gene_9333_tx_35"; exon_id "13_69967461_69967615_+"; exonnum "2"; txlen "2021";
13	sraer114_mid	exon	69967461	69967615	0.0379636722052083	+	.	gene_id "sraer114_gene_9333"; transcript_id "sraer114_gene_9333_tx_39"; exon_id "13_69967461_69967615_+"; exonnum "3"; txlen "2439";
13	sraer114_mid	exon	69967461	69967615	0.148162992159331	+	.	gene_id "sraer114_gene_9333"; transcript_id "sraer114_gene_9333_tx_4"; exon_id "13_69967461_69967615_+"; exonnum "2"; txlen "2763";
13	sraer114_mid	exon	69967461	69967615	0.0379636722052083	+	.	gene_id "sraer114_gene_9333"; transcript_id "sraer114_gene_9333_tx_40"; exon_id "13_69967461_69967615_+"; exonnum "2"; txlen "2363";
13	sraer114_mid	exon	69967461	69967615	0.0379636722052083	+	.	gene_id "sraer114_gene_9333"; transcript_id "sraer114_gene_9333_tx_41"; exon_id "13_69967461_69967615_+"; exonnum "3"; txlen "2405";
13	sraer114_mid	exon	69967461	69967615	0.0379636722052083	+	.	gene_id "sraer114_gene_9333"; transcript_id "sraer114_gene_9333_tx_42"; exon_id "13_69967461_69967615_+"; exonnum "2"; txlen "2329";
13	sraer114_mid	exon	69967461	69967615	0.0379636722052083	+	.	gene_id "sraer114_gene_9333"; transcript_id "sraer114_gene_9333_tx_43"; exon_id "13_69967461_69967615_+"; exonnum "3"; txlen "2410";
13	sraer114_mid	exon	69967461	69967615	0.0379636722052083	+	.	gene_id "sraer114_gene_9333"; transcript_id "sraer114_gene_9333_tx_44"; exon_id "13_69967461_69967615_+"; exonnum "2"; txlen "2334";
13	sraer114_mid	exon	69967461	69967615	0.0300030059122646	+	.	gene_id "sraer114_gene_9333"; transcript_id "sraer114_gene_9333_tx_46"; exon_id "13_69967461_69967615_+"; exonnum "3"; txlen "1652";
13	sraer114_mid	exon	69967461	69967615	0.0300030059122646	+	.	gene_id "sraer114_gene_9333"; transcript_id "sraer114_gene_9333_tx_47"; exon_id "13_69967461_69967615_+"; exonnum "2"; txlen "1576";
13	sraer114_mid	exon	69967461	69967615	0.0262989311082813	+	.	gene_id "sraer114_gene_9333"; transcript_id "sraer114_gene_9333_tx_48"; exon_id "13_69967461_69967615_+"; exonnum "3"; txlen "1618";
13	sraer114_mid	exon	69967461	69967615	0.0262989311082813	+	.	gene_id "sraer114_gene_9333"; transcript_id "sraer114_gene_9333_tx_49"; exon_id "13_69967461_69967615_+"; exonnum "2"; txlen "1542";
13	sraer114_mid	exon	69967461	69967615	0.148162992159331	+	.	gene_id "sraer114_gene_9333"; transcript_id "sraer114_gene_9333_tx_5"; exon_id "13_69967461_69967615_+"; exonnum "3"; txlen "2960";
13	sraer114_mid	exon	69967461	69967615	0.0262989311082813	+	.	gene_id "sraer114_gene_9333"; transcript_id "sraer114_gene_9333_tx_50"; exon_id "13_69967461_69967615_+"; exonnum "3"; txlen "1739";
13	sraer114_mid	exon	69967461	69967615	0.0262989311082813	+	.	gene_id "sraer114_gene_9333"; transcript_id "sraer114_gene_9333_tx_51"; exon_id "13_69967461_69967615_+"; exonnum "3"; txlen "1718";
13	sraer114_mid	exon	69967461	69967615	0.0262989311082813	+	.	gene_id "sraer114_gene_9333"; transcript_id "sraer114_gene_9333_tx_52"; exon_id "13_69967461_69967615_+"; exonnum "2"; txlen "1663";
13	sraer114_mid	exon	69967461	69967615	0.0262989311082813	+	.	gene_id "sraer114_gene_9333"; transcript_id "sraer114_gene_9333_tx_53"; exon_id "13_69967461_69967615_+"; exonnum "3"; txlen "1839";
13	sraer114_mid	exon	69967461	69967615	0.0262989311082813	+	.	gene_id "sraer114_gene_9333"; transcript_id "sraer114_gene_9333_tx_54"; exon_id "13_69967461_69967615_+"; exonnum "2"; txlen "1763";
13	sraer114_mid	exon	69967461	69967615	0.0262989311082813	+	.	gene_id "sraer114_gene_9333"; transcript_id "sraer114_gene_9333_tx_55"; exon_id "13_69967461_69967615_+"; exonnum "3"; txlen "3047";
13	sraer114_mid	exon	69967461	69967615	0.0262989311082813	+	.	gene_id "sraer114_gene_9333"; transcript_id "sraer114_gene_9333_tx_56"; exon_id "13_69967461_69967615_+"; exonnum "3"; txlen "2234";
13	sraer114_mid	exon	69967461	69967615	0.0262989311082813	+	.	gene_id "sraer114_gene_9333"; transcript_id "sraer114_gene_9333_tx_57"; exon_id "13_69967461_69967615_+"; exonnum "2"; txlen "2971";
13	sraer114_mid	exon	69967461	69967615	0.0262989311082813	+	.	gene_id "sraer114_gene_9333"; transcript_id "sraer114_gene_9333_tx_58"; exon_id "13_69967461_69967615_+"; exonnum "2"; txlen "1642";
13	sraer114_mid	exon	69967461	69967615	0.0262989311082813	+	.	gene_id "sraer114_gene_9333"; transcript_id "sraer114_gene_9333_tx_59"; exon_id "13_69967461_69967615_+"; exonnum "3"; txlen "2926";
13	sraer114_mid	exon	69967461	69967615	0.148162992159331	+	.	gene_id "sraer114_gene_9333"; transcript_id "sraer114_gene_9333_tx_6"; exon_id "13_69967461_69967615_+"; exonnum "2"; txlen "2884";
13	sraer114_mid	exon	69967461	69967615	0.0262989311082813	+	.	gene_id "sraer114_gene_9333"; transcript_id "sraer114_gene_9333_tx_60"; exon_id "13_69967461_69967615_+"; exonnum "2"; txlen "2158";
13	sraer114_mid	exon	69967461	69967615	0.0262989311082813	+	.	gene_id "sraer114_gene_9333"; transcript_id "sraer114_gene_9333_tx_61"; exon_id "13_69967461_69967615_+"; exonnum "3"; txlen "3442";
13	sraer114_mid	exon	69967461	69967615	0.0262989311082813	+	.	gene_id "sraer114_gene_9333"; transcript_id "sraer114_gene_9333_tx_62"; exon_id "13_69967461_69967615_+"; exonnum "2"; txlen "2850";
13	sraer114_mid	exon	69967461	69967615	0.0262989311082813	+	.	gene_id "sraer114_gene_9333"; transcript_id "sraer114_gene_9333_tx_63"; exon_id "13_69967461_69967615_+"; exonnum "2"; txlen "3366";
13	sraer114_mid	exon	69967461	69967615	0.0233356712650947	+	.	gene_id "sraer114_gene_9333"; transcript_id "sraer114_gene_9333_tx_66"; exon_id "13_69967461_69967615_+"; exonnum "3"; txlen "2000";
13	sraer114_mid	exon	69967461	69967615	0.0233356712650947	+	.	gene_id "sraer114_gene_9333"; transcript_id "sraer114_gene_9333_tx_67"; exon_id "13_69967461_69967615_+"; exonnum "3"; txlen "2121";
13	sraer114_mid	exon	69967461	69967615	0.0233356712650947	+	.	gene_id "sraer114_gene_9333"; transcript_id "sraer114_gene_9333_tx_68"; exon_id "13_69967461_69967615_+"; exonnum "2"; txlen "2045";
13	sraer114_mid	exon	69967461	69967615	0.0233356712650947	+	.	gene_id "sraer114_gene_9333"; transcript_id "sraer114_gene_9333_tx_69"; exon_id "13_69967461_69967615_+"; exonnum "3"; txlen "2516";
13	sraer114_mid	exon	69967461	69967615	0.122604876011847	+	.	gene_id "sraer114_gene_9333"; transcript_id "sraer114_gene_9333_tx_7"; exon_id "13_69967461_69967615_+"; exonnum "3"; txlen "1531";
13	sraer114_mid	exon	69967461	69967615	0.0233356712650947	+	.	gene_id "sraer114_gene_9333"; transcript_id "sraer114_gene_9333_tx_70"; exon_id "13_69967461_69967615_+"; exonnum "2"; txlen "1924";
13	sraer114_mid	exon	69967461	69967615	0.0233356712650947	+	.	gene_id "sraer114_gene_9333"; transcript_id "sraer114_gene_9333_tx_71"; exon_id "13_69967461_69967615_+"; exonnum "2"; txlen "2440";
13	sraer114_mid	exon	69967461	69967615	0.122604876011847	+	.	gene_id "sraer114_gene_9333"; transcript_id "sraer114_gene_9333_tx_8"; exon_id "13_69967461_69967615_+"; exonnum "2"; txlen "1455";
13	sraer114_mid	exon	69967461	69967615	0.0968073641232812	+	.	gene_id "sraer114_gene_9333"; transcript_id "sraer114_gene_9333_tx_9"; exon_id "13_69967461_69967615_+"; exonnum "3"; txlen "2010";
13	sraer114_mid	exon	69970161	69970296	0.524052170559462	+	.	gene_id "sraer114_gene_9333"; transcript_id "sraer114_gene_9333_tx_1"; exon_id "13_69970161_69970296_+"; exonnum "3"; txlen "744";
13	sraer114_mid	exon	69970161	69970296	0.0968073641232812	+	.	gene_id "sraer114_gene_9333"; transcript_id "sraer114_gene_9333_tx_10"; exon_id "13_69970161_69970296_+"; exonnum "3"; txlen "1934";
13	sraer114_mid	exon	69970161	69970296	0.091490647658387	+	.	gene_id "sraer114_gene_9333"; transcript_id "sraer114_gene_9333_tx_11"; exon_id "13_69970161_69970296_+"; exonnum "4"; txlen "1631";
13	sraer114_mid	exon	69970161	69970296	0.091490647658387	+	.	gene_id "sraer114_gene_9333"; transcript_id "sraer114_gene_9333_tx_12"; exon_id "13_69970161_69970296_+"; exonnum "3"; txlen "1555";
13	sraer114_mid	exon	69970161	69970296	0.091490647658387	+	.	gene_id "sraer114_gene_9333"; transcript_id "sraer114_gene_9333_tx_13"; exon_id "13_69970161_69970296_+"; exonnum "4"; txlen "1752";
13	sraer114_mid	exon	69970161	69970296	0.091490647658387	+	.	gene_id "sraer114_gene_9333"; transcript_id "sraer114_gene_9333_tx_14"; exon_id "13_69970161_69970296_+"; exonnum "3"; txlen "1676";
13	sraer114_mid	exon	69970161	69970296	0.0544498996185542	+	.	gene_id "sraer114_gene_9333"; transcript_id "sraer114_gene_9333_tx_16"; exon_id "13_69970161_69970296_+"; exonnum "4"; txlen "2147";
13	sraer114_mid	exon	69970161	69970296	0.0544498996185542	+	.	gene_id "sraer114_gene_9333"; transcript_id "sraer114_gene_9333_tx_17"; exon_id "13_69970161_69970296_+"; exonnum "3"; txlen "2071";
13	sraer114_mid	exon	69970161	69970296	0.0544498996185542	+	.	gene_id "sraer114_gene_9333"; transcript_id "sraer114_gene_9333_tx_18"; exon_id "13_69970161_69970296_+"; exonnum "4"; txlen "3355";
13	sraer114_mid	exon	69970161	69970296	0.0544498996185542	+	.	gene_id "sraer114_gene_9333"; transcript_id "sraer114_gene_9333_tx_19"; exon_id "13_69970161_69970296_+"; exonnum "3"; txlen "3279";
13	sraer114_mid	exon	69970161	69970296	0.337876682626354	+	.	gene_id "sraer114_gene_9333"; transcript_id "sraer114_gene_9333_tx_2"; exon_id "13_69970161_69970296_+"; exonnum "4"; txlen "820";
13	sraer114_mid	exon	69970161	69970296	0.0512509574770312	+	.	gene_id "sraer114_gene_9333"; transcript_id "sraer114_gene_9333_tx_21"; exon_id "13_69970161_69970296_+"; exonnum "3"; txlen "1847";
13	sraer114_mid	exon	69970161	69970296	0.0512509574770312	+	.	gene_id "sraer114_gene_9333"; transcript_id "sraer114_gene_9333_tx_22"; exon_id "13_69970161_69970296_+"; exonnum "4"; txlen "1923";
13	sraer114_mid	exon	69970161	69970296	0.0512509574770312	+	.	gene_id "sraer114_gene_9333"; transcript_id "sraer114_gene_9333_tx_23"; exon_id "13_69970161_69970296_+"; exonnum "4"; txlen "2044";
13	sraer114_mid	exon	69970161	69970296	0.0512509574770312	+	.	gene_id "sraer114_gene_9333"; transcript_id "sraer114_gene_9333_tx_24"; exon_id "13_69970161_69970296_+"; exonnum "4"; txlen "2015";
13	sraer114_mid	exon	69970161	69970296	0.0512509574770312	+	.	gene_id "sraer114_gene_9333"; transcript_id "sraer114_gene_9333_tx_25"; exon_id "13_69970161_69970296_+"; exonnum "3"; txlen "1968";
13	sraer114_mid	exon	69970161	69970296	0.0512509574770312	+	.	gene_id "sraer114_gene_9333"; transcript_id "sraer114_gene_9333_tx_26"; exon_id "13_69970161_69970296_+"; exonnum "3"; txlen "1939";
13	sraer114_mid	exon	69970161	69970296	0.0398618558154687	+	.	gene_id "sraer114_gene_9333"; transcript_id "sraer114_gene_9333_tx_28"; exon_id "13_69970161_69970296_+"; exonnum "4"; txlen "2121";
13	sraer114_mid	exon	69970161	69970296	0.0398618558154687	+	.	gene_id "sraer114_gene_9333"; transcript_id "sraer114_gene_9333_tx_29"; exon_id "13_69970161_69970296_+"; exonnum "4"; txlen "2126";
13	sraer114_mid	exon	69970161	69970296	0.148162992159331	+	.	gene_id "sraer114_gene_9333"; transcript_id "sraer114_gene_9333_tx_3"; exon_id "13_69970161_69970296_+"; exonnum "4"; txlen "2839";
13	sraer114_mid	exon	69970161	69970296	0.0398618558154687	+	.	gene_id "sraer114_gene_9333"; transcript_id "sraer114_gene_9333_tx_30"; exon_id "13_69970161_69970296_+"; exonnum "3"; txlen "2045";
13	sraer114_mid	exon	69970161	69970296	0.0398618558154687	+	.	gene_id "sraer114_gene_9333"; transcript_id "sraer114_gene_9333_tx_31"; exon_id "13_69970161_69970296_+"; exonnum "3"; txlen "2050";
13	sraer114_mid	exon	69970161	69970296	0.0398618558154687	+	.	gene_id "sraer114_gene_9333"; transcript_id "sraer114_gene_9333_tx_32"; exon_id "13_69970161_69970296_+"; exonnum "4"; txlen "2092";
13	sraer114_mid	exon	69970161	69970296	0.0398618558154687	+	.	gene_id "sraer114_gene_9333"; transcript_id "sraer114_gene_9333_tx_33"; exon_id "13_69970161_69970296_+"; exonnum "3"; txlen "2016";
13	sraer114_mid	exon	69970161	69970296	0.0398618558154687	+	.	gene_id "sraer114_gene_9333"; transcript_id "sraer114_gene_9333_tx_34"; exon_id "13_69970161_69970296_+"; exonnum "4"; txlen "2097";
13	sraer114_mid	exon	69970161	69970296	0.0398618558154687	+	.	gene_id "sraer114_gene_9333"; transcript_id "sraer114_gene_9333_tx_35"; exon_id "13_69970161_69970296_+"; exonnum "3"; txlen "2021";
13	sraer114_mid	exon	69970161	69970296	0.0379636722052083	+	.	gene_id "sraer114_gene_9333"; transcript_id "sraer114_gene_9333_tx_39"; exon_id "13_69970161_69970296_+"; exonnum "4"; txlen "2439";
13	sraer114_mid	exon	69970161	69970296	0.148162992159331	+	.	gene_id "sraer114_gene_9333"; transcript_id "sraer114_gene_9333_tx_4"; exon_id "13_69970161_69970296_+"; exonnum "3"; txlen "2763";
13	sraer114_mid	exon	69970161	69970296	0.0379636722052083	+	.	gene_id "sraer114_gene_9333"; transcript_id "sraer114_gene_9333_tx_40"; exon_id "13_69970161_69970296_+"; exonnum "3"; txlen "2363";
13	sraer114_mid	exon	69970161	69970296	0.0379636722052083	+	.	gene_id "sraer114_gene_9333"; transcript_id "sraer114_gene_9333_tx_41"; exon_id "13_69970161_69970296_+"; exonnum "4"; txlen "2405";
13	sraer114_mid	exon	69970161	69970296	0.0379636722052083	+	.	gene_id "sraer114_gene_9333"; transcript_id "sraer114_gene_9333_tx_42"; exon_id "13_69970161_69970296_+"; exonnum "3"; txlen "2329";
13	sraer114_mid	exon	69970161	69970296	0.0379636722052083	+	.	gene_id "sraer114_gene_9333"; transcript_id "sraer114_gene_9333_tx_43"; exon_id "13_69970161_69970296_+"; exonnum "4"; txlen "2410";
13	sraer114_mid	exon	69970161	69970296	0.0379636722052083	+	.	gene_id "sraer114_gene_9333"; transcript_id "sraer114_gene_9333_tx_44"; exon_id "13_69970161_69970296_+"; exonnum "3"; txlen "2334";
13	sraer114_mid	exon	69970161	69970296	0.0300030059122646	+	.	gene_id "sraer114_gene_9333"; transcript_id "sraer114_gene_9333_tx_46"; exon_id "13_69970161_69970296_+"; exonnum "4"; txlen "1652";
13	sraer114_mid	exon	69970161	69970296	0.0300030059122646	+	.	gene_id "sraer114_gene_9333"; transcript_id "sraer114_gene_9333_tx_47"; exon_id "13_69970161_69970296_+"; exonnum "3"; txlen "1576";
13	sraer114_mid	exon	69970161	69970296	0.0262989311082813	+	.	gene_id "sraer114_gene_9333"; transcript_id "sraer114_gene_9333_tx_48"; exon_id "13_69970161_69970296_+"; exonnum "4"; txlen "1618";
13	sraer114_mid	exon	69970161	69970296	0.0262989311082813	+	.	gene_id "sraer114_gene_9333"; transcript_id "sraer114_gene_9333_tx_49"; exon_id "13_69970161_69970296_+"; exonnum "3"; txlen "1542";
13	sraer114_mid	exon	69970161	69970296	0.148162992159331	+	.	gene_id "sraer114_gene_9333"; transcript_id "sraer114_gene_9333_tx_5"; exon_id "13_69970161_69970296_+"; exonnum "4"; txlen "2960";
13	sraer114_mid	exon	69970161	69970296	0.0262989311082813	+	.	gene_id "sraer114_gene_9333"; transcript_id "sraer114_gene_9333_tx_50"; exon_id "13_69970161_69970296_+"; exonnum "4"; txlen "1739";
13	sraer114_mid	exon	69970161	69970296	0.0262989311082813	+	.	gene_id "sraer114_gene_9333"; transcript_id "sraer114_gene_9333_tx_51"; exon_id "13_69970161_69970296_+"; exonnum "4"; txlen "1718";
13	sraer114_mid	exon	69970161	69970296	0.0262989311082813	+	.	gene_id "sraer114_gene_9333"; transcript_id "sraer114_gene_9333_tx_52"; exon_id "13_69970161_69970296_+"; exonnum "3"; txlen "1663";
13	sraer114_mid	exon	69970161	69970296	0.0262989311082813	+	.	gene_id "sraer114_gene_9333"; transcript_id "sraer114_gene_9333_tx_53"; exon_id "13_69970161_69970296_+"; exonnum "4"; txlen "1839";
13	sraer114_mid	exon	69970161	69970296	0.0262989311082813	+	.	gene_id "sraer114_gene_9333"; transcript_id "sraer114_gene_9333_tx_54"; exon_id "13_69970161_69970296_+"; exonnum "3"; txlen "1763";
13	sraer114_mid	exon	69970161	69970296	0.0262989311082813	+	.	gene_id "sraer114_gene_9333"; transcript_id "sraer114_gene_9333_tx_55"; exon_id "13_69970161_69970296_+"; exonnum "4"; txlen "3047";
13	sraer114_mid	exon	69970161	69970296	0.0262989311082813	+	.	gene_id "sraer114_gene_9333"; transcript_id "sraer114_gene_9333_tx_56"; exon_id "13_69970161_69970296_+"; exonnum "4"; txlen "2234";
13	sraer114_mid	exon	69970161	69970296	0.0262989311082813	+	.	gene_id "sraer114_gene_9333"; transcript_id "sraer114_gene_9333_tx_57"; exon_id "13_69970161_69970296_+"; exonnum "3"; txlen "2971";
13	sraer114_mid	exon	69970161	69970296	0.0262989311082813	+	.	gene_id "sraer114_gene_9333"; transcript_id "sraer114_gene_9333_tx_58"; exon_id "13_69970161_69970296_+"; exonnum "3"; txlen "1642";
13	sraer114_mid	exon	69970161	69970296	0.0262989311082813	+	.	gene_id "sraer114_gene_9333"; transcript_id "sraer114_gene_9333_tx_59"; exon_id "13_69970161_69970296_+"; exonnum "4"; txlen "2926";
13	sraer114_mid	exon	69970161	69970296	0.148162992159331	+	.	gene_id "sraer114_gene_9333"; transcript_id "sraer114_gene_9333_tx_6"; exon_id "13_69970161_69970296_+"; exonnum "3"; txlen "2884";
13	sraer114_mid	exon	69970161	69970296	0.0262989311082813	+	.	gene_id "sraer114_gene_9333"; transcript_id "sraer114_gene_9333_tx_60"; exon_id "13_69970161_69970296_+"; exonnum "3"; txlen "2158";
13	sraer114_mid	exon	69970161	69970296	0.0262989311082813	+	.	gene_id "sraer114_gene_9333"; transcript_id "sraer114_gene_9333_tx_61"; exon_id "13_69970161_69970296_+"; exonnum "4"; txlen "3442";
13	sraer114_mid	exon	69970161	69970296	0.0262989311082813	+	.	gene_id "sraer114_gene_9333"; transcript_id "sraer114_gene_9333_tx_62"; exon_id "13_69970161_69970296_+"; exonnum "3"; txlen "2850";
13	sraer114_mid	exon	69970161	69970296	0.0262989311082813	+	.	gene_id "sraer114_gene_9333"; transcript_id "sraer114_gene_9333_tx_63"; exon_id "13_69970161_69970296_+"; exonnum "3"; txlen "3366";
13	sraer114_mid	exon	69970161	69970296	0.0233356712650947	+	.	gene_id "sraer114_gene_9333"; transcript_id "sraer114_gene_9333_tx_66"; exon_id "13_69970161_69970296_+"; exonnum "4"; txlen "2000";
13	sraer114_mid	exon	69970161	69970296	0.0233356712650947	+	.	gene_id "sraer114_gene_9333"; transcript_id "sraer114_gene_9333_tx_67"; exon_id "13_69970161_69970296_+"; exonnum "4"; txlen "2121";
13	sraer114_mid	exon	69970161	69970296	0.0233356712650947	+	.	gene_id "sraer114_gene_9333"; transcript_id "sraer114_gene_9333_tx_68"; exon_id "13_69970161_69970296_+"; exonnum "3"; txlen "2045";
13	sraer114_mid	exon	69970161	69970296	0.0233356712650947	+	.	gene_id "sraer114_gene_9333"; transcript_id "sraer114_gene_9333_tx_69"; exon_id "13_69970161_69970296_+"; exonnum "4"; txlen "2516";
13	sraer114_mid	exon	69970161	69970296	0.122604876011847	+	.	gene_id "sraer114_gene_9333"; transcript_id "sraer114_gene_9333_tx_7"; exon_id "13_69970161_69970296_+"; exonnum "4"; txlen "1531";
13	sraer114_mid	exon	69970161	69970296	0.0233356712650947	+	.	gene_id "sraer114_gene_9333"; transcript_id "sraer114_gene_9333_tx_70"; exon_id "13_69970161_69970296_+"; exonnum "3"; txlen "1924";
13	sraer114_mid	exon	69970161	69970296	0.0233356712650947	+	.	gene_id "sraer114_gene_9333"; transcript_id "sraer114_gene_9333_tx_71"; exon_id "13_69970161_69970296_+"; exonnum "3"; txlen "2440";
13	sraer114_mid	exon	69970161	69970296	0.122604876011847	+	.	gene_id "sraer114_gene_9333"; transcript_id "sraer114_gene_9333_tx_8"; exon_id "13_69970161_69970296_+"; exonnum "3"; txlen "1455";
13	sraer114_mid	exon	69970161	69970296	0.0968073641232812	+	.	gene_id "sraer114_gene_9333"; transcript_id "sraer114_gene_9333_tx_9"; exon_id "13_69970161_69970296_+"; exonnum "4"; txlen "2010";
13	sraer114_ss	exon	69970961	69971170	0.524052170559462	+	.	gene_id "sraer114_gene_9333"; transcript_id "sraer114_gene_9333_tx_1"; exon_id "13_69970961_69971170_+"; exonnum "4"; txlen "744";
13	sraer114_ss	exon	69970961	69971170	0.337876682626354	+	.	gene_id "sraer114_gene_9333"; transcript_id "sraer114_gene_9333_tx_2"; exon_id "13_69970961_69971170_+"; exonnum "5"; txlen "820";
13	sraer114_mid	exon	69975323	69975443	0.091490647658387	+	.	gene_id "sraer114_gene_9333"; transcript_id "sraer114_gene_9333_tx_13"; exon_id "13_69975323_69975443_+"; exonnum "5"; txlen "1752";
13	sraer114_mid	exon	69975323	69975443	0.091490647658387	+	.	gene_id "sraer114_gene_9333"; transcript_id "sraer114_gene_9333_tx_14"; exon_id "13_69975323_69975443_+"; exonnum "4"; txlen "1676";
13	sraer114_mid	exon	69975323	69975443	0.0544498996185542	+	.	gene_id "sraer114_gene_9333"; transcript_id "sraer114_gene_9333_tx_16"; exon_id "13_69975323_69975443_+"; exonnum "5"; txlen "2147";
13	sraer114_mid	exon	69975323	69975443	0.0544498996185542	+	.	gene_id "sraer114_gene_9333"; transcript_id "sraer114_gene_9333_tx_17"; exon_id "13_69975323_69975443_+"; exonnum "4"; txlen "2071";
13	sraer114_mid	exon	69975323	69975443	0.0544498996185542	+	.	gene_id "sraer114_gene_9333"; transcript_id "sraer114_gene_9333_tx_18"; exon_id "13_69975323_69975443_+"; exonnum "5"; txlen "3355";
13	sraer114_mid	exon	69975323	69975443	0.0544498996185542	+	.	gene_id "sraer114_gene_9333"; transcript_id "sraer114_gene_9333_tx_19"; exon_id "13_69975323_69975443_+"; exonnum "4"; txlen "3279";
13	sraer114_mid	exon	69975323	69975443	0.0512509574770312	+	.	gene_id "sraer114_gene_9333"; transcript_id "sraer114_gene_9333_tx_23"; exon_id "13_69975323_69975443_+"; exonnum "5"; txlen "2044";
13	sraer114_mid	exon	69975323	69975443	0.0512509574770312	+	.	gene_id "sraer114_gene_9333"; transcript_id "sraer114_gene_9333_tx_25"; exon_id "13_69975323_69975443_+"; exonnum "4"; txlen "1968";
13	sraer114_mid	exon	69975323	69975443	0.0398618558154687	+	.	gene_id "sraer114_gene_9333"; transcript_id "sraer114_gene_9333_tx_28"; exon_id "13_69975323_69975443_+"; exonnum "5"; txlen "2121";
13	sraer114_mid	exon	69975323	69975443	0.0398618558154687	+	.	gene_id "sraer114_gene_9333"; transcript_id "sraer114_gene_9333_tx_29"; exon_id "13_69975323_69975443_+"; exonnum "5"; txlen "2126";
13	sraer114_mid	exon	69975323	69975443	0.0398618558154687	+	.	gene_id "sraer114_gene_9333"; transcript_id "sraer114_gene_9333_tx_30"; exon_id "13_69975323_69975443_+"; exonnum "4"; txlen "2045";
13	sraer114_mid	exon	69975323	69975443	0.0398618558154687	+	.	gene_id "sraer114_gene_9333"; transcript_id "sraer114_gene_9333_tx_31"; exon_id "13_69975323_69975443_+"; exonnum "4"; txlen "2050";
13	sraer114_mid	exon	69975323	69975443	0.0379636722052083	+	.	gene_id "sraer114_gene_9333"; transcript_id "sraer114_gene_9333_tx_39"; exon_id "13_69975323_69975443_+"; exonnum "5"; txlen "2439";
13	sraer114_mid	exon	69975323	69975443	0.0379636722052083	+	.	gene_id "sraer114_gene_9333"; transcript_id "sraer114_gene_9333_tx_40"; exon_id "13_69975323_69975443_+"; exonnum "4"; txlen "2363";
13	sraer114_mid	exon	69975323	69975443	0.0300030059122646	+	.	gene_id "sraer114_gene_9333"; transcript_id "sraer114_gene_9333_tx_46"; exon_id "13_69975323_69975443_+"; exonnum "5"; txlen "1652";
13	sraer114_mid	exon	69975323	69975443	0.0300030059122646	+	.	gene_id "sraer114_gene_9333"; transcript_id "sraer114_gene_9333_tx_47"; exon_id "13_69975323_69975443_+"; exonnum "4"; txlen "1576";
13	sraer114_mid	exon	69975323	69975443	0.148162992159331	+	.	gene_id "sraer114_gene_9333"; transcript_id "sraer114_gene_9333_tx_5"; exon_id "13_69975323_69975443_+"; exonnum "5"; txlen "2960";
13	sraer114_mid	exon	69975323	69975443	0.0262989311082813	+	.	gene_id "sraer114_gene_9333"; transcript_id "sraer114_gene_9333_tx_50"; exon_id "13_69975323_69975443_+"; exonnum "5"; txlen "1739";
13	sraer114_mid	exon	69975323	69975443	0.0262989311082813	+	.	gene_id "sraer114_gene_9333"; transcript_id "sraer114_gene_9333_tx_52"; exon_id "13_69975323_69975443_+"; exonnum "4"; txlen "1663";
13	sraer114_mid	exon	69975323	69975443	0.0262989311082813	+	.	gene_id "sraer114_gene_9333"; transcript_id "sraer114_gene_9333_tx_53"; exon_id "13_69975323_69975443_+"; exonnum "5"; txlen "1839";
13	sraer114_mid	exon	69975323	69975443	0.0262989311082813	+	.	gene_id "sraer114_gene_9333"; transcript_id "sraer114_gene_9333_tx_54"; exon_id "13_69975323_69975443_+"; exonnum "4"; txlen "1763";
13	sraer114_mid	exon	69975323	69975443	0.0262989311082813	+	.	gene_id "sraer114_gene_9333"; transcript_id "sraer114_gene_9333_tx_55"; exon_id "13_69975323_69975443_+"; exonnum "5"; txlen "3047";
13	sraer114_mid	exon	69975323	69975443	0.0262989311082813	+	.	gene_id "sraer114_gene_9333"; transcript_id "sraer114_gene_9333_tx_56"; exon_id "13_69975323_69975443_+"; exonnum "5"; txlen "2234";
13	sraer114_mid	exon	69975323	69975443	0.0262989311082813	+	.	gene_id "sraer114_gene_9333"; transcript_id "sraer114_gene_9333_tx_57"; exon_id "13_69975323_69975443_+"; exonnum "4"; txlen "2971";
13	sraer114_mid	exon	69975323	69975443	0.148162992159331	+	.	gene_id "sraer114_gene_9333"; transcript_id "sraer114_gene_9333_tx_6"; exon_id "13_69975323_69975443_+"; exonnum "4"; txlen "2884";
13	sraer114_mid	exon	69975323	69975443	0.0262989311082813	+	.	gene_id "sraer114_gene_9333"; transcript_id "sraer114_gene_9333_tx_60"; exon_id "13_69975323_69975443_+"; exonnum "4"; txlen "2158";
13	sraer114_mid	exon	69975323	69975443	0.0262989311082813	+	.	gene_id "sraer114_gene_9333"; transcript_id "sraer114_gene_9333_tx_61"; exon_id "13_69975323_69975443_+"; exonnum "5"; txlen "3442";
13	sraer114_mid	exon	69975323	69975443	0.0262989311082813	+	.	gene_id "sraer114_gene_9333"; transcript_id "sraer114_gene_9333_tx_63"; exon_id "13_69975323_69975443_+"; exonnum "4"; txlen "3366";
13	sraer114_mid	exon	69975323	69975443	0.0233356712650947	+	.	gene_id "sraer114_gene_9333"; transcript_id "sraer114_gene_9333_tx_67"; exon_id "13_69975323_69975443_+"; exonnum "5"; txlen "2121";
13	sraer114_mid	exon	69975323	69975443	0.0233356712650947	+	.	gene_id "sraer114_gene_9333"; transcript_id "sraer114_gene_9333_tx_68"; exon_id "13_69975323_69975443_+"; exonnum "4"; txlen "2045";
13	sraer114_mid	exon	69975323	69975443	0.0233356712650947	+	.	gene_id "sraer114_gene_9333"; transcript_id "sraer114_gene_9333_tx_69"; exon_id "13_69975323_69975443_+"; exonnum "5"; txlen "2516";
13	sraer114_mid	exon	69975323	69975443	0.0233356712650947	+	.	gene_id "sraer114_gene_9333"; transcript_id "sraer114_gene_9333_tx_71"; exon_id "13_69975323_69975443_+"; exonnum "4"; txlen "2440";
13	sraer114_mid	exon	69975352	69975443	0.0968073641232812	+	.	gene_id "sraer114_gene_9333"; transcript_id "sraer114_gene_9333_tx_10"; exon_id "13_69975352_69975443_+"; exonnum "4"; txlen "1934";
13	sraer114_mid	exon	69975352	69975443	0.0512509574770312	+	.	gene_id "sraer114_gene_9333"; transcript_id "sraer114_gene_9333_tx_24"; exon_id "13_69975352_69975443_+"; exonnum "5"; txlen "2015";
13	sraer114_mid	exon	69975352	69975443	0.0512509574770312	+	.	gene_id "sraer114_gene_9333"; transcript_id "sraer114_gene_9333_tx_26"; exon_id "13_69975352_69975443_+"; exonnum "4"; txlen "1939";
13	sraer114_mid	exon	69975352	69975443	0.0398618558154687	+	.	gene_id "sraer114_gene_9333"; transcript_id "sraer114_gene_9333_tx_32"; exon_id "13_69975352_69975443_+"; exonnum "5"; txlen "2092";
13	sraer114_mid	exon	69975352	69975443	0.0398618558154687	+	.	gene_id "sraer114_gene_9333"; transcript_id "sraer114_gene_9333_tx_33"; exon_id "13_69975352_69975443_+"; exonnum "4"; txlen "2016";
13	sraer114_mid	exon	69975352	69975443	0.0398618558154687	+	.	gene_id "sraer114_gene_9333"; transcript_id "sraer114_gene_9333_tx_34"; exon_id "13_69975352_69975443_+"; exonnum "5"; txlen "2097";
13	sraer114_mid	exon	69975352	69975443	0.0398618558154687	+	.	gene_id "sraer114_gene_9333"; transcript_id "sraer114_gene_9333_tx_35"; exon_id "13_69975352_69975443_+"; exonnum "4"; txlen "2021";
13	sraer114_mid	exon	69975352	69975443	0.0379636722052083	+	.	gene_id "sraer114_gene_9333"; transcript_id "sraer114_gene_9333_tx_41"; exon_id "13_69975352_69975443_+"; exonnum "5"; txlen "2405";
13	sraer114_mid	exon	69975352	69975443	0.0379636722052083	+	.	gene_id "sraer114_gene_9333"; transcript_id "sraer114_gene_9333_tx_42"; exon_id "13_69975352_69975443_+"; exonnum "4"; txlen "2329";
13	sraer114_mid	exon	69975352	69975443	0.0379636722052083	+	.	gene_id "sraer114_gene_9333"; transcript_id "sraer114_gene_9333_tx_43"; exon_id "13_69975352_69975443_+"; exonnum "5"; txlen "2410";
13	sraer114_mid	exon	69975352	69975443	0.0379636722052083	+	.	gene_id "sraer114_gene_9333"; transcript_id "sraer114_gene_9333_tx_44"; exon_id "13_69975352_69975443_+"; exonnum "4"; txlen "2334";
13	sraer114_mid	exon	69975352	69975443	0.0968073641232812	+	.	gene_id "sraer114_gene_9333"; transcript_id "sraer114_gene_9333_tx_9"; exon_id "13_69975352_69975443_+"; exonnum "5"; txlen "2010";
13	sraer114_mid	exon	69976548	69976629	0.0398618558154687	+	.	gene_id "sraer114_gene_9333"; transcript_id "sraer114_gene_9333_tx_28"; exon_id "13_69976548_69976629_+"; exonnum "6"; txlen "2121";
13	sraer114_mid	exon	69976548	69976629	0.0398618558154687	+	.	gene_id "sraer114_gene_9333"; transcript_id "sraer114_gene_9333_tx_29"; exon_id "13_69976548_69976629_+"; exonnum "6"; txlen "2126";
13	sraer114_mid	exon	69976548	69976629	0.0398618558154687	+	.	gene_id "sraer114_gene_9333"; transcript_id "sraer114_gene_9333_tx_30"; exon_id "13_69976548_69976629_+"; exonnum "5"; txlen "2045";
13	sraer114_mid	exon	69976548	69976629	0.0398618558154687	+	.	gene_id "sraer114_gene_9333"; transcript_id "sraer114_gene_9333_tx_31"; exon_id "13_69976548_69976629_+"; exonnum "5"; txlen "2050";
13	sraer114_mid	exon	69976548	69976629	0.0398618558154687	+	.	gene_id "sraer114_gene_9333"; transcript_id "sraer114_gene_9333_tx_32"; exon_id "13_69976548_69976629_+"; exonnum "6"; txlen "2092";
13	sraer114_mid	exon	69976548	69976629	0.0398618558154687	+	.	gene_id "sraer114_gene_9333"; transcript_id "sraer114_gene_9333_tx_33"; exon_id "13_69976548_69976629_+"; exonnum "5"; txlen "2016";
13	sraer114_mid	exon	69976548	69976629	0.0398618558154687	+	.	gene_id "sraer114_gene_9333"; transcript_id "sraer114_gene_9333_tx_34"; exon_id "13_69976548_69976629_+"; exonnum "6"; txlen "2097";
13	sraer114_mid	exon	69976548	69976629	0.0398618558154687	+	.	gene_id "sraer114_gene_9333"; transcript_id "sraer114_gene_9333_tx_35"; exon_id "13_69976548_69976629_+"; exonnum "5"; txlen "2021";
13	sraer114_mid	exon	69976548	69976629	0.0392631929222228	+	.	gene_id "sraer114_gene_9333"; transcript_id "sraer114_gene_9333_tx_37"; exon_id "13_69976548_69976629_+"; exonnum "1"; txlen "1103";
13	sraer114_mid	exon	69976548	69976629	0.0392631929222228	+	.	gene_id "sraer114_gene_9333"; transcript_id "sraer114_gene_9333_tx_38"; exon_id "13_69976548_69976629_+"; exonnum "1"; txlen "2311";
13	sraer114_mid	exon	69976548	69976629	0.0262989311082813	+	.	gene_id "sraer114_gene_9333"; transcript_id "sraer114_gene_9333_tx_64"; exon_id "13_69976548_69976629_+"; exonnum "1"; txlen "2398";
13	sraer114_mid	exon	69976548	69976629	0.0262989311082813	+	.	gene_id "sraer114_gene_9333"; transcript_id "sraer114_gene_9333_tx_65"; exon_id "13_69976548_69976629_+"; exonnum "1"; txlen "1190";
13	sraer114_mid	exon	69976548	69976629	0.0233356712650947	+	.	gene_id "sraer114_gene_9333"; transcript_id "sraer114_gene_9333_tx_72"; exon_id "13_69976548_69976629_+"; exonnum "1"; txlen "1472";
13	sraer114_es	exon	69977882	69977912	0.0539505150187353	+	.	gene_id "sraer114_gene_9333"; transcript_id "sraer114_gene_9333_tx_20"; exon_id "13_69977882_69977912_+"; exonnum "1"; txlen "1339";
13	sraer114_es	exon	69977882	69977912	0.0394365766958904	+	.	gene_id "sraer114_gene_9333"; transcript_id "sraer114_gene_9333_tx_36"; exon_id "13_69977882_69977912_+"; exonnum "1"; txlen "1344";
13	sraer114_mid	exon	69981385	69981495	0.0544498996185542	+	.	gene_id "sraer114_gene_9333"; transcript_id "sraer114_gene_9333_tx_16"; exon_id "13_69981385_69981495_+"; exonnum "6"; txlen "2147";
13	sraer114_mid	exon	69981385	69981495	0.0544498996185542	+	.	gene_id "sraer114_gene_9333"; transcript_id "sraer114_gene_9333_tx_17"; exon_id "13_69981385_69981495_+"; exonnum "5"; txlen "2071";
13	sraer114_mid	exon	69981385	69981495	0.0544498996185542	+	.	gene_id "sraer114_gene_9333"; transcript_id "sraer114_gene_9333_tx_18"; exon_id "13_69981385_69981495_+"; exonnum "6"; txlen "3355";
13	sraer114_mid	exon	69981385	69981495	0.0544498996185542	+	.	gene_id "sraer114_gene_9333"; transcript_id "sraer114_gene_9333_tx_19"; exon_id "13_69981385_69981495_+"; exonnum "5"; txlen "3279";
13	sraer114_mid	exon	69981385	69981495	0.0379636722052083	+	.	gene_id "sraer114_gene_9333"; transcript_id "sraer114_gene_9333_tx_39"; exon_id "13_69981385_69981495_+"; exonnum "6"; txlen "2439";
13	sraer114_mid	exon	69981385	69981495	0.0379636722052083	+	.	gene_id "sraer114_gene_9333"; transcript_id "sraer114_gene_9333_tx_40"; exon_id "13_69981385_69981495_+"; exonnum "5"; txlen "2363";
13	sraer114_mid	exon	69981385	69981495	0.0379636722052083	+	.	gene_id "sraer114_gene_9333"; transcript_id "sraer114_gene_9333_tx_41"; exon_id "13_69981385_69981495_+"; exonnum "6"; txlen "2405";
13	sraer114_mid	exon	69981385	69981495	0.0379636722052083	+	.	gene_id "sraer114_gene_9333"; transcript_id "sraer114_gene_9333_tx_42"; exon_id "13_69981385_69981495_+"; exonnum "5"; txlen "2329";
13	sraer114_mid	exon	69981385	69981495	0.0379636722052083	+	.	gene_id "sraer114_gene_9333"; transcript_id "sraer114_gene_9333_tx_43"; exon_id "13_69981385_69981495_+"; exonnum "6"; txlen "2410";
13	sraer114_mid	exon	69981385	69981495	0.0379636722052083	+	.	gene_id "sraer114_gene_9333"; transcript_id "sraer114_gene_9333_tx_44"; exon_id "13_69981385_69981495_+"; exonnum "5"; txlen "2334";
13	sraer114_mid	exon	69981385	69981495	0.0262989311082813	+	.	gene_id "sraer114_gene_9333"; transcript_id "sraer114_gene_9333_tx_56"; exon_id "13_69981385_69981495_+"; exonnum "6"; txlen "2234";
13	sraer114_mid	exon	69981385	69981495	0.0262989311082813	+	.	gene_id "sraer114_gene_9333"; transcript_id "sraer114_gene_9333_tx_60"; exon_id "13_69981385_69981495_+"; exonnum "5"; txlen "2158";
13	sraer114_mid	exon	69981385	69981495	0.0262989311082813	+	.	gene_id "sraer114_gene_9333"; transcript_id "sraer114_gene_9333_tx_61"; exon_id "13_69981385_69981495_+"; exonnum "6"; txlen "3442";
13	sraer114_mid	exon	69981385	69981495	0.0262989311082813	+	.	gene_id "sraer114_gene_9333"; transcript_id "sraer114_gene_9333_tx_63"; exon_id "13_69981385_69981495_+"; exonnum "5"; txlen "3366";
13	sraer114_mid	exon	69981385	69981495	0.0233356712650947	+	.	gene_id "sraer114_gene_9333"; transcript_id "sraer114_gene_9333_tx_69"; exon_id "13_69981385_69981495_+"; exonnum "6"; txlen "2516";
13	sraer114_mid	exon	69981385	69981495	0.0233356712650947	+	.	gene_id "sraer114_gene_9333"; transcript_id "sraer114_gene_9333_tx_71"; exon_id "13_69981385_69981495_+"; exonnum "5"; txlen "2440";
13	sraer114_mid	exon	69983522	69983905	0.0544498996185542	+	.	gene_id "sraer114_gene_9333"; transcript_id "sraer114_gene_9333_tx_16"; exon_id "13_69983522_69983905_+"; exonnum "7"; txlen "2147";
13	sraer114_mid	exon	69983522	69983905	0.0544498996185542	+	.	gene_id "sraer114_gene_9333"; transcript_id "sraer114_gene_9333_tx_17"; exon_id "13_69983522_69983905_+"; exonnum "6"; txlen "2071";
13	sraer114_mid	exon	69983522	69983905	0.0544498996185542	+	.	gene_id "sraer114_gene_9333"; transcript_id "sraer114_gene_9333_tx_18"; exon_id "13_69983522_69983905_+"; exonnum "7"; txlen "3355";
13	sraer114_mid	exon	69983522	69983905	0.0544498996185542	+	.	gene_id "sraer114_gene_9333"; transcript_id "sraer114_gene_9333_tx_19"; exon_id "13_69983522_69983905_+"; exonnum "6"; txlen "3279";
13	sraer114_mid	exon	69983522	69983905	0.0379636722052083	+	.	gene_id "sraer114_gene_9333"; transcript_id "sraer114_gene_9333_tx_39"; exon_id "13_69983522_69983905_+"; exonnum "7"; txlen "2439";
13	sraer114_mid	exon	69983522	69983905	0.0379636722052083	+	.	gene_id "sraer114_gene_9333"; transcript_id "sraer114_gene_9333_tx_40"; exon_id "13_69983522_69983905_+"; exonnum "6"; txlen "2363";
13	sraer114_mid	exon	69983522	69983905	0.0379636722052083	+	.	gene_id "sraer114_gene_9333"; transcript_id "sraer114_gene_9333_tx_41"; exon_id "13_69983522_69983905_+"; exonnum "7"; txlen "2405";
13	sraer114_mid	exon	69983522	69983905	0.0379636722052083	+	.	gene_id "sraer114_gene_9333"; transcript_id "sraer114_gene_9333_tx_42"; exon_id "13_69983522_69983905_+"; exonnum "6"; txlen "2329";
13	sraer114_mid	exon	69983522	69983905	0.0379636722052083	+	.	gene_id "sraer114_gene_9333"; transcript_id "sraer114_gene_9333_tx_43"; exon_id "13_69983522_69983905_+"; exonnum "7"; txlen "2410";
13	sraer114_mid	exon	69983522	69983905	0.0379636722052083	+	.	gene_id "sraer114_gene_9333"; transcript_id "sraer114_gene_9333_tx_44"; exon_id "13_69983522_69983905_+"; exonnum "6"; txlen "2334";
13	sraer114_mid	exon	69983522	69983905	0.0262989311082813	+	.	gene_id "sraer114_gene_9333"; transcript_id "sraer114_gene_9333_tx_56"; exon_id "13_69983522_69983905_+"; exonnum "7"; txlen "2234";
13	sraer114_mid	exon	69983522	69983905	0.0262989311082813	+	.	gene_id "sraer114_gene_9333"; transcript_id "sraer114_gene_9333_tx_60"; exon_id "13_69983522_69983905_+"; exonnum "6"; txlen "2158";
13	sraer114_mid	exon	69983522	69983905	0.0262989311082813	+	.	gene_id "sraer114_gene_9333"; transcript_id "sraer114_gene_9333_tx_61"; exon_id "13_69983522_69983905_+"; exonnum "7"; txlen "3442";
13	sraer114_mid	exon	69983522	69983905	0.0262989311082813	+	.	gene_id "sraer114_gene_9333"; transcript_id "sraer114_gene_9333_tx_63"; exon_id "13_69983522_69983905_+"; exonnum "6"; txlen "3366";
13	sraer114_mid	exon	69983522	69983905	0.0233356712650947	+	.	gene_id "sraer114_gene_9333"; transcript_id "sraer114_gene_9333_tx_69"; exon_id "13_69983522_69983905_+"; exonnum "7"; txlen "2516";
13	sraer114_mid	exon	69983522	69983905	0.0233356712650947	+	.	gene_id "sraer114_gene_9333"; transcript_id "sraer114_gene_9333_tx_71"; exon_id "13_69983522_69983905_+"; exonnum "6"; txlen "2440";
13	sraer114_mid	exon	69983806	69983905	0.0968073641232812	+	.	gene_id "sraer114_gene_9333"; transcript_id "sraer114_gene_9333_tx_10"; exon_id "13_69983806_69983905_+"; exonnum "5"; txlen "1934";
13	sraer114_mid	exon	69983806	69983905	0.091490647658387	+	.	gene_id "sraer114_gene_9333"; transcript_id "sraer114_gene_9333_tx_11"; exon_id "13_69983806_69983905_+"; exonnum "5"; txlen "1631";
13	sraer114_mid	exon	69983806	69983905	0.091490647658387	+	.	gene_id "sraer114_gene_9333"; transcript_id "sraer114_gene_9333_tx_12"; exon_id "13_69983806_69983905_+"; exonnum "4"; txlen "1555";
13	sraer114_mid	exon	69983806	69983905	0.091490647658387	+	.	gene_id "sraer114_gene_9333"; transcript_id "sraer114_gene_9333_tx_13"; exon_id "13_69983806_69983905_+"; exonnum "6"; txlen "1752";
13	sraer114_mid	exon	69983806	69983905	0.091490647658387	+	.	gene_id "sraer114_gene_9333"; transcript_id "sraer114_gene_9333_tx_14"; exon_id "13_69983806_69983905_+"; exonnum "5"; txlen "1676";
13	sraer114_mid	exon	69983806	69983905	0.0539505150187353	+	.	gene_id "sraer114_gene_9333"; transcript_id "sraer114_gene_9333_tx_20"; exon_id "13_69983806_69983905_+"; exonnum "2"; txlen "1339";
13	sraer114_mid	exon	69983806	69983905	0.0512509574770312	+	.	gene_id "sraer114_gene_9333"; transcript_id "sraer114_gene_9333_tx_21"; exon_id "13_69983806_69983905_+"; exonnum "4"; txlen "1847";
13	sraer114_mid	exon	69983806	69983905	0.0512509574770312	+	.	gene_id "sraer114_gene_9333"; transcript_id "sraer114_gene_9333_tx_22"; exon_id "13_69983806_69983905_+"; exonnum "5"; txlen "1923";
13	sraer114_mid	exon	69983806	69983905	0.0512509574770312	+	.	gene_id "sraer114_gene_9333"; transcript_id "sraer114_gene_9333_tx_23"; exon_id "13_69983806_69983905_+"; exonnum "6"; txlen "2044";
13	sraer114_mid	exon	69983806	69983905	0.0512509574770312	+	.	gene_id "sraer114_gene_9333"; transcript_id "sraer114_gene_9333_tx_24"; exon_id "13_69983806_69983905_+"; exonnum "6"; txlen "2015";
13	sraer114_mid	exon	69983806	69983905	0.0512509574770312	+	.	gene_id "sraer114_gene_9333"; transcript_id "sraer114_gene_9333_tx_25"; exon_id "13_69983806_69983905_+"; exonnum "5"; txlen "1968";
13	sraer114_mid	exon	69983806	69983905	0.0512509574770312	+	.	gene_id "sraer114_gene_9333"; transcript_id "sraer114_gene_9333_tx_26"; exon_id "13_69983806_69983905_+"; exonnum "5"; txlen "1939";
13	sraer114_mid	exon	69983806	69983905	0.0398618558154687	+	.	gene_id "sraer114_gene_9333"; transcript_id "sraer114_gene_9333_tx_28"; exon_id "13_69983806_69983905_+"; exonnum "7"; txlen "2121";
13	sraer114_mid	exon	69983806	69983905	0.0398618558154687	+	.	gene_id "sraer114_gene_9333"; transcript_id "sraer114_gene_9333_tx_29"; exon_id "13_69983806_69983905_+"; exonnum "7"; txlen "2126";
13	sraer114_mid	exon	69983806	69983905	0.148162992159331	+	.	gene_id "sraer114_gene_9333"; transcript_id "sraer114_gene_9333_tx_3"; exon_id "13_69983806_69983905_+"; exonnum "5"; txlen "2839";
13	sraer114_mid	exon	69983806	69983905	0.0398618558154687	+	.	gene_id "sraer114_gene_9333"; transcript_id "sraer114_gene_9333_tx_30"; exon_id "13_69983806_69983905_+"; exonnum "6"; txlen "2045";
13	sraer114_mid	exon	69983806	69983905	0.0398618558154687	+	.	gene_id "sraer114_gene_9333"; transcript_id "sraer114_gene_9333_tx_31"; exon_id "13_69983806_69983905_+"; exonnum "6"; txlen "2050";
13	sraer114_mid	exon	69983806	69983905	0.0398618558154687	+	.	gene_id "sraer114_gene_9333"; transcript_id "sraer114_gene_9333_tx_32"; exon_id "13_69983806_69983905_+"; exonnum "7"; txlen "2092";
13	sraer114_mid	exon	69983806	69983905	0.0398618558154687	+	.	gene_id "sraer114_gene_9333"; transcript_id "sraer114_gene_9333_tx_33"; exon_id "13_69983806_69983905_+"; exonnum "6"; txlen "2016";
13	sraer114_mid	exon	69983806	69983905	0.0398618558154687	+	.	gene_id "sraer114_gene_9333"; transcript_id "sraer114_gene_9333_tx_34"; exon_id "13_69983806_69983905_+"; exonnum "7"; txlen "2097";
13	sraer114_mid	exon	69983806	69983905	0.0398618558154687	+	.	gene_id "sraer114_gene_9333"; transcript_id "sraer114_gene_9333_tx_35"; exon_id "13_69983806_69983905_+"; exonnum "6"; txlen "2021";
13	sraer114_mid	exon	69983806	69983905	0.0394365766958904	+	.	gene_id "sraer114_gene_9333"; transcript_id "sraer114_gene_9333_tx_36"; exon_id "13_69983806_69983905_+"; exonnum "2"; txlen "1344";
13	sraer114_mid	exon	69983806	69983905	0.0392631929222228	+	.	gene_id "sraer114_gene_9333"; transcript_id "sraer114_gene_9333_tx_37"; exon_id "13_69983806_69983905_+"; exonnum "2"; txlen "1103";
13	sraer114_mid	exon	69983806	69983905	0.0392631929222228	+	.	gene_id "sraer114_gene_9333"; transcript_id "sraer114_gene_9333_tx_38"; exon_id "13_69983806_69983905_+"; exonnum "2"; txlen "2311";
13	sraer114_mid	exon	69983806	69983905	0.148162992159331	+	.	gene_id "sraer114_gene_9333"; transcript_id "sraer114_gene_9333_tx_4"; exon_id "13_69983806_69983905_+"; exonnum "4"; txlen "2763";
13	sraer114_mid	exon	69983806	69983905	0.148162992159331	+	.	gene_id "sraer114_gene_9333"; transcript_id "sraer114_gene_9333_tx_5"; exon_id "13_69983806_69983905_+"; exonnum "6"; txlen "2960";
13	sraer114_mid	exon	69983806	69983905	0.0262989311082813	+	.	gene_id "sraer114_gene_9333"; transcript_id "sraer114_gene_9333_tx_51"; exon_id "13_69983806_69983905_+"; exonnum "5"; txlen "1718";
13	sraer114_mid	exon	69983806	69983905	0.0262989311082813	+	.	gene_id "sraer114_gene_9333"; transcript_id "sraer114_gene_9333_tx_53"; exon_id "13_69983806_69983905_+"; exonnum "6"; txlen "1839";
13	sraer114_mid	exon	69983806	69983905	0.0262989311082813	+	.	gene_id "sraer114_gene_9333"; transcript_id "sraer114_gene_9333_tx_54"; exon_id "13_69983806_69983905_+"; exonnum "5"; txlen "1763";
13	sraer114_mid	exon	69983806	69983905	0.0262989311082813	+	.	gene_id "sraer114_gene_9333"; transcript_id "sraer114_gene_9333_tx_55"; exon_id "13_69983806_69983905_+"; exonnum "6"; txlen "3047";
13	sraer114_mid	exon	69983806	69983905	0.0262989311082813	+	.	gene_id "sraer114_gene_9333"; transcript_id "sraer114_gene_9333_tx_57"; exon_id "13_69983806_69983905_+"; exonnum "5"; txlen "2971";
13	sraer114_mid	exon	69983806	69983905	0.0262989311082813	+	.	gene_id "sraer114_gene_9333"; transcript_id "sraer114_gene_9333_tx_58"; exon_id "13_69983806_69983905_+"; exonnum "4"; txlen "1642";
13	sraer114_mid	exon	69983806	69983905	0.0262989311082813	+	.	gene_id "sraer114_gene_9333"; transcript_id "sraer114_gene_9333_tx_59"; exon_id "13_69983806_69983905_+"; exonnum "5"; txlen "2926";
13	sraer114_mid	exon	69983806	69983905	0.148162992159331	+	.	gene_id "sraer114_gene_9333"; transcript_id "sraer114_gene_9333_tx_6"; exon_id "13_69983806_69983905_+"; exonnum "5"; txlen "2884";
13	sraer114_mid	exon	69983806	69983905	0.0262989311082813	+	.	gene_id "sraer114_gene_9333"; transcript_id "sraer114_gene_9333_tx_62"; exon_id "13_69983806_69983905_+"; exonnum "4"; txlen "2850";
13	sraer114_mid	exon	69983806	69983905	0.0262989311082813	+	.	gene_id "sraer114_gene_9333"; transcript_id "sraer114_gene_9333_tx_64"; exon_id "13_69983806_69983905_+"; exonnum "2"; txlen "2398";
13	sraer114_mid	exon	69983806	69983905	0.0262989311082813	+	.	gene_id "sraer114_gene_9333"; transcript_id "sraer114_gene_9333_tx_65"; exon_id "13_69983806_69983905_+"; exonnum "2"; txlen "1190";
13	sraer114_mid	exon	69983806	69983905	0.0233356712650947	+	.	gene_id "sraer114_gene_9333"; transcript_id "sraer114_gene_9333_tx_66"; exon_id "13_69983806_69983905_+"; exonnum "5"; txlen "2000";
13	sraer114_mid	exon	69983806	69983905	0.0233356712650947	+	.	gene_id "sraer114_gene_9333"; transcript_id "sraer114_gene_9333_tx_67"; exon_id "13_69983806_69983905_+"; exonnum "6"; txlen "2121";
13	sraer114_mid	exon	69983806	69983905	0.0233356712650947	+	.	gene_id "sraer114_gene_9333"; transcript_id "sraer114_gene_9333_tx_68"; exon_id "13_69983806_69983905_+"; exonnum "5"; txlen "2045";
13	sraer114_mid	exon	69983806	69983905	0.0233356712650947	+	.	gene_id "sraer114_gene_9333"; transcript_id "sraer114_gene_9333_tx_70"; exon_id "13_69983806_69983905_+"; exonnum "4"; txlen "1924";
13	sraer114_mid	exon	69983806	69983905	0.0233356712650947	+	.	gene_id "sraer114_gene_9333"; transcript_id "sraer114_gene_9333_tx_72"; exon_id "13_69983806_69983905_+"; exonnum "2"; txlen "1472";
13	sraer114_mid	exon	69983806	69983905	0.0968073641232812	+	.	gene_id "sraer114_gene_9333"; transcript_id "sraer114_gene_9333_tx_9"; exon_id "13_69983806_69983905_+"; exonnum "6"; txlen "2010";
13	sraer114_mid	exon	69985382	69986594	0.0512509574770312	+	.	gene_id "sraer114_gene_9333"; transcript_id "sraer114_gene_9333_tx_21"; exon_id "13_69985382_69986594_+"; exonnum "5"; txlen "1847";
13	sraer114_mid	exon	69985382	69986594	0.0512509574770312	+	.	gene_id "sraer114_gene_9333"; transcript_id "sraer114_gene_9333_tx_22"; exon_id "13_69985382_69986594_+"; exonnum "6"; txlen "1923";
13	sraer114_mid	exon	69985382	69986594	0.0512509574770312	+	.	gene_id "sraer114_gene_9333"; transcript_id "sraer114_gene_9333_tx_23"; exon_id "13_69985382_69986594_+"; exonnum "7"; txlen "2044";
13	sraer114_mid	exon	69985382	69986594	0.0512509574770312	+	.	gene_id "sraer114_gene_9333"; transcript_id "sraer114_gene_9333_tx_24"; exon_id "13_69985382_69986594_+"; exonnum "7"; txlen "2015";
13	sraer114_mid	exon	69985382	69986594	0.0512509574770312	+	.	gene_id "sraer114_gene_9333"; transcript_id "sraer114_gene_9333_tx_25"; exon_id "13_69985382_69986594_+"; exonnum "6"; txlen "1968";
13	sraer114_mid	exon	69985382	69986594	0.0512509574770312	+	.	gene_id "sraer114_gene_9333"; transcript_id "sraer114_gene_9333_tx_26"; exon_id "13_69985382_69986594_+"; exonnum "6"; txlen "1939";
13	sraer114_mid	exon	69985382	69986594	0.0398618558154687	+	.	gene_id "sraer114_gene_9333"; transcript_id "sraer114_gene_9333_tx_29"; exon_id "13_69985382_69986594_+"; exonnum "8"; txlen "2126";
13	sraer114_mid	exon	69985382	69986594	0.0398618558154687	+	.	gene_id "sraer114_gene_9333"; transcript_id "sraer114_gene_9333_tx_31"; exon_id "13_69985382_69986594_+"; exonnum "7"; txlen "2050";
13	sraer114_mid	exon	69985382	69986594	0.0398618558154687	+	.	gene_id "sraer114_gene_9333"; transcript_id "sraer114_gene_9333_tx_34"; exon_id "13_69985382_69986594_+"; exonnum "8"; txlen "2097";
13	sraer114_mid	exon	69985382	69986594	0.0398618558154687	+	.	gene_id "sraer114_gene_9333"; transcript_id "sraer114_gene_9333_tx_35"; exon_id "13_69985382_69986594_+"; exonnum "7"; txlen "2021";
13	sraer114_mid	exon	69985382	69986594	0.0394365766958904	+	.	gene_id "sraer114_gene_9333"; transcript_id "sraer114_gene_9333_tx_36"; exon_id "13_69985382_69986594_+"; exonnum "3"; txlen "1344";
13	sraer114_mid	exon	69985382	69986594	0.0379636722052083	+	.	gene_id "sraer114_gene_9333"; transcript_id "sraer114_gene_9333_tx_39"; exon_id "13_69985382_69986594_+"; exonnum "8"; txlen "2439";
13	sraer114_mid	exon	69985382	69986594	0.0379636722052083	+	.	gene_id "sraer114_gene_9333"; transcript_id "sraer114_gene_9333_tx_40"; exon_id "13_69985382_69986594_+"; exonnum "7"; txlen "2363";
13	sraer114_mid	exon	69985382	69986594	0.0379636722052083	+	.	gene_id "sraer114_gene_9333"; transcript_id "sraer114_gene_9333_tx_43"; exon_id "13_69985382_69986594_+"; exonnum "8"; txlen "2410";
13	sraer114_mid	exon	69985382	69986594	0.0379636722052083	+	.	gene_id "sraer114_gene_9333"; transcript_id "sraer114_gene_9333_tx_44"; exon_id "13_69985382_69986594_+"; exonnum "7"; txlen "2334";
13	sraer114_mid	exon	69985387	69986594	0.0968073641232812	+	.	gene_id "sraer114_gene_9333"; transcript_id "sraer114_gene_9333_tx_10"; exon_id "13_69985387_69986594_+"; exonnum "6"; txlen "1934";
13	sraer114_mid	exon	69985387	69986594	0.0544498996185542	+	.	gene_id "sraer114_gene_9333"; transcript_id "sraer114_gene_9333_tx_18"; exon_id "13_69985387_69986594_+"; exonnum "8"; txlen "3355";
13	sraer114_mid	exon	69985387	69986594	0.0544498996185542	+	.	gene_id "sraer114_gene_9333"; transcript_id "sraer114_gene_9333_tx_19"; exon_id "13_69985387_69986594_+"; exonnum "7"; txlen "3279";
13	sraer114_mid	exon	69985387	69986594	0.0539505150187353	+	.	gene_id "sraer114_gene_9333"; transcript_id "sraer114_gene_9333_tx_20"; exon_id "13_69985387_69986594_+"; exonnum "3"; txlen "1339";
13	sraer114_mid	exon	69985387	69986594	0.0398618558154687	+	.	gene_id "sraer114_gene_9333"; transcript_id "sraer114_gene_9333_tx_28"; exon_id "13_69985387_69986594_+"; exonnum "8"; txlen "2121";
13	sraer114_mid	exon	69985387	69986594	0.148162992159331	+	.	gene_id "sraer114_gene_9333"; transcript_id "sraer114_gene_9333_tx_3"; exon_id "13_69985387_69986594_+"; exonnum "6"; txlen "2839";
13	sraer114_mid	exon	69985387	69986594	0.0398618558154687	+	.	gene_id "sraer114_gene_9333"; transcript_id "sraer114_gene_9333_tx_30"; exon_id "13_69985387_69986594_+"; exonnum "7"; txlen "2045";
13	sraer114_mid	exon	69985387	69986594	0.0398618558154687	+	.	gene_id "sraer114_gene_9333"; transcript_id "sraer114_gene_9333_tx_32"; exon_id "13_69985387_69986594_+"; exonnum "8"; txlen "2092";
13	sraer114_mid	exon	69985387	69986594	0.0398618558154687	+	.	gene_id "sraer114_gene_9333"; transcript_id "sraer114_gene_9333_tx_33"; exon_id "13_69985387_69986594_+"; exonnum "7"; txlen "2016";
13	sraer114_mid	exon	69985387	69986594	0.0392631929222228	+	.	gene_id "sraer114_gene_9333"; transcript_id "sraer114_gene_9333_tx_38"; exon_id "13_69985387_69986594_+"; exonnum "3"; txlen "2311";
13	sraer114_mid	exon	69985387	69986594	0.148162992159331	+	.	gene_id "sraer114_gene_9333"; transcript_id "sraer114_gene_9333_tx_4"; exon_id "13_69985387_69986594_+"; exonnum "5"; txlen "2763";
13	sraer114_mid	exon	69985387	69986594	0.0379636722052083	+	.	gene_id "sraer114_gene_9333"; transcript_id "sraer114_gene_9333_tx_41"; exon_id "13_69985387_69986594_+"; exonnum "8"; txlen "2405";
13	sraer114_mid	exon	69985387	69986594	0.0379636722052083	+	.	gene_id "sraer114_gene_9333"; transcript_id "sraer114_gene_9333_tx_42"; exon_id "13_69985387_69986594_+"; exonnum "7"; txlen "2329";
13	sraer114_mid	exon	69985387	69986594	0.148162992159331	+	.	gene_id "sraer114_gene_9333"; transcript_id "sraer114_gene_9333_tx_5"; exon_id "13_69985387_69986594_+"; exonnum "7"; txlen "2960";
13	sraer114_mid	exon	69985387	69986594	0.0262989311082813	+	.	gene_id "sraer114_gene_9333"; transcript_id "sraer114_gene_9333_tx_55"; exon_id "13_69985387_69986594_+"; exonnum "7"; txlen "3047";
13	sraer114_mid	exon	69985387	69986594	0.0262989311082813	+	.	gene_id "sraer114_gene_9333"; transcript_id "sraer114_gene_9333_tx_57"; exon_id "13_69985387_69986594_+"; exonnum "6"; txlen "2971";
13	sraer114_mid	exon	69985387	69986594	0.0262989311082813	+	.	gene_id "sraer114_gene_9333"; transcript_id "sraer114_gene_9333_tx_59"; exon_id "13_69985387_69986594_+"; exonnum "6"; txlen "2926";
13	sraer114_mid	exon	69985387	69986594	0.148162992159331	+	.	gene_id "sraer114_gene_9333"; transcript_id "sraer114_gene_9333_tx_6"; exon_id "13_69985387_69986594_+"; exonnum "6"; txlen "2884";
13	sraer114_mid	exon	69985387	69986594	0.0262989311082813	+	.	gene_id "sraer114_gene_9333"; transcript_id "sraer114_gene_9333_tx_61"; exon_id "13_69985387_69986594_+"; exonnum "8"; txlen "3442";
13	sraer114_mid	exon	69985387	69986594	0.0262989311082813	+	.	gene_id "sraer114_gene_9333"; transcript_id "sraer114_gene_9333_tx_62"; exon_id "13_69985387_69986594_+"; exonnum "5"; txlen "2850";
13	sraer114_mid	exon	69985387	69986594	0.0262989311082813	+	.	gene_id "sraer114_gene_9333"; transcript_id "sraer114_gene_9333_tx_63"; exon_id "13_69985387_69986594_+"; exonnum "7"; txlen "3366";
13	sraer114_mid	exon	69985387	69986594	0.0262989311082813	+	.	gene_id "sraer114_gene_9333"; transcript_id "sraer114_gene_9333_tx_64"; exon_id "13_69985387_69986594_+"; exonnum "3"; txlen "2398";
13	sraer114_mid	exon	69985387	69986594	0.0233356712650947	+	.	gene_id "sraer114_gene_9333"; transcript_id "sraer114_gene_9333_tx_66"; exon_id "13_69985387_69986594_+"; exonnum "6"; txlen "2000";
13	sraer114_mid	exon	69985387	69986594	0.0233356712650947	+	.	gene_id "sraer114_gene_9333"; transcript_id "sraer114_gene_9333_tx_67"; exon_id "13_69985387_69986594_+"; exonnum "7"; txlen "2121";
13	sraer114_mid	exon	69985387	69986594	0.0233356712650947	+	.	gene_id "sraer114_gene_9333"; transcript_id "sraer114_gene_9333_tx_68"; exon_id "13_69985387_69986594_+"; exonnum "6"; txlen "2045";
13	sraer114_mid	exon	69985387	69986594	0.0233356712650947	+	.	gene_id "sraer114_gene_9333"; transcript_id "sraer114_gene_9333_tx_69"; exon_id "13_69985387_69986594_+"; exonnum "8"; txlen "2516";
13	sraer114_mid	exon	69985387	69986594	0.0233356712650947	+	.	gene_id "sraer114_gene_9333"; transcript_id "sraer114_gene_9333_tx_70"; exon_id "13_69985387_69986594_+"; exonnum "5"; txlen "1924";
13	sraer114_mid	exon	69985387	69986594	0.0233356712650947	+	.	gene_id "sraer114_gene_9333"; transcript_id "sraer114_gene_9333_tx_71"; exon_id "13_69985387_69986594_+"; exonnum "7"; txlen "2440";
13	sraer114_mid	exon	69985387	69986594	0.0233356712650947	+	.	gene_id "sraer114_gene_9333"; transcript_id "sraer114_gene_9333_tx_72"; exon_id "13_69985387_69986594_+"; exonnum "3"; txlen "1472";
13	sraer114_mid	exon	69985387	69986594	0.0968073641232812	+	.	gene_id "sraer114_gene_9333"; transcript_id "sraer114_gene_9333_tx_9"; exon_id "13_69985387_69986594_+"; exonnum "7"; txlen "2010";
13	sraer114_mid	exon	69988284	69988365	0.0233356712650947	+	.	gene_id "sraer114_gene_9333"; transcript_id "sraer114_gene_9333_tx_66"; exon_id "13_69988284_69988365_+"; exonnum "7"; txlen "2000";
13	sraer114_mid	exon	69988284	69988365	0.0233356712650947	+	.	gene_id "sraer114_gene_9333"; transcript_id "sraer114_gene_9333_tx_67"; exon_id "13_69988284_69988365_+"; exonnum "8"; txlen "2121";
13	sraer114_mid	exon	69988284	69988365	0.0233356712650947	+	.	gene_id "sraer114_gene_9333"; transcript_id "sraer114_gene_9333_tx_68"; exon_id "13_69988284_69988365_+"; exonnum "7"; txlen "2045";
13	sraer114_mid	exon	69988284	69988365	0.0233356712650947	+	.	gene_id "sraer114_gene_9333"; transcript_id "sraer114_gene_9333_tx_69"; exon_id "13_69988284_69988365_+"; exonnum "9"; txlen "2516";
13	sraer114_mid	exon	69988284	69988365	0.0233356712650947	+	.	gene_id "sraer114_gene_9333"; transcript_id "sraer114_gene_9333_tx_70"; exon_id "13_69988284_69988365_+"; exonnum "6"; txlen "1924";
13	sraer114_mid	exon	69988284	69988365	0.0233356712650947	+	.	gene_id "sraer114_gene_9333"; transcript_id "sraer114_gene_9333_tx_71"; exon_id "13_69988284_69988365_+"; exonnum "8"; txlen "2440";
13	sraer114_mid	exon	69988284	69988365	0.0233356712650947	+	.	gene_id "sraer114_gene_9333"; transcript_id "sraer114_gene_9333_tx_72"; exon_id "13_69988284_69988365_+"; exonnum "4"; txlen "1472";
13	sraer114_mid	exon	69993820	69994019	0.091490647658387	+	.	gene_id "sraer114_gene_9333"; transcript_id "sraer114_gene_9333_tx_11"; exon_id "13_69993820_69994019_+"; exonnum "6"; txlen "1631";
13	sraer114_mid	exon	69993820	69994019	0.091490647658387	+	.	gene_id "sraer114_gene_9333"; transcript_id "sraer114_gene_9333_tx_12"; exon_id "13_69993820_69994019_+"; exonnum "5"; txlen "1555";
13	sraer114_mid	exon	69993820	69994019	0.091490647658387	+	.	gene_id "sraer114_gene_9333"; transcript_id "sraer114_gene_9333_tx_13"; exon_id "13_69993820_69994019_+"; exonnum "7"; txlen "1752";
13	sraer114_mid	exon	69993820	69994019	0.091490647658387	+	.	gene_id "sraer114_gene_9333"; transcript_id "sraer114_gene_9333_tx_14"; exon_id "13_69993820_69994019_+"; exonnum "6"; txlen "1676";
13	sraer114_mid	exon	69993820	69994019	0.0544498996185542	+	.	gene_id "sraer114_gene_9333"; transcript_id "sraer114_gene_9333_tx_16"; exon_id "13_69993820_69994019_+"; exonnum "8"; txlen "2147";
13	sraer114_mid	exon	69993820	69994019	0.0544498996185542	+	.	gene_id "sraer114_gene_9333"; transcript_id "sraer114_gene_9333_tx_17"; exon_id "13_69993820_69994019_+"; exonnum "7"; txlen "2071";
13	sraer114_mid	exon	69993820	69994019	0.0544498996185542	+	.	gene_id "sraer114_gene_9333"; transcript_id "sraer114_gene_9333_tx_18"; exon_id "13_69993820_69994019_+"; exonnum "9"; txlen "3355";
13	sraer114_mid	exon	69993820	69994019	0.0544498996185542	+	.	gene_id "sraer114_gene_9333"; transcript_id "sraer114_gene_9333_tx_19"; exon_id "13_69993820_69994019_+"; exonnum "8"; txlen "3279";
13	sraer114_mid	exon	69993820	69994019	0.148162992159331	+	.	gene_id "sraer114_gene_9333"; transcript_id "sraer114_gene_9333_tx_3"; exon_id "13_69993820_69994019_+"; exonnum "7"; txlen "2839";
13	sraer114_mid	exon	69993820	69994019	0.0392631929222228	+	.	gene_id "sraer114_gene_9333"; transcript_id "sraer114_gene_9333_tx_37"; exon_id "13_69993820_69994019_+"; exonnum "3"; txlen "1103";
13	sraer114_mid	exon	69993820	69994019	0.0392631929222228	+	.	gene_id "sraer114_gene_9333"; transcript_id "sraer114_gene_9333_tx_38"; exon_id "13_69993820_69994019_+"; exonnum "4"; txlen "2311";
13	sraer114_mid	exon	69993820	69994019	0.148162992159331	+	.	gene_id "sraer114_gene_9333"; transcript_id "sraer114_gene_9333_tx_4"; exon_id "13_69993820_69994019_+"; exonnum "6"; txlen "2763";
13	sraer114_mid	exon	69993820	69994019	0.0300030059122646	+	.	gene_id "sraer114_gene_9333"; transcript_id "sraer114_gene_9333_tx_46"; exon_id "13_69993820_69994019_+"; exonnum "6"; txlen "1652";
13	sraer114_mid	exon	69993820	69994019	0.0300030059122646	+	.	gene_id "sraer114_gene_9333"; transcript_id "sraer114_gene_9333_tx_47"; exon_id "13_69993820_69994019_+"; exonnum "5"; txlen "1576";
13	sraer114_mid	exon	69993820	69994019	0.0262989311082813	+	.	gene_id "sraer114_gene_9333"; transcript_id "sraer114_gene_9333_tx_48"; exon_id "13_69993820_69994019_+"; exonnum "5"; txlen "1618";
13	sraer114_mid	exon	69993820	69994019	0.0262989311082813	+	.	gene_id "sraer114_gene_9333"; transcript_id "sraer114_gene_9333_tx_49"; exon_id "13_69993820_69994019_+"; exonnum "4"; txlen "1542";
13	sraer114_mid	exon	69993820	69994019	0.148162992159331	+	.	gene_id "sraer114_gene_9333"; transcript_id "sraer114_gene_9333_tx_5"; exon_id "13_69993820_69994019_+"; exonnum "8"; txlen "2960";
13	sraer114_mid	exon	69993820	69994019	0.0262989311082813	+	.	gene_id "sraer114_gene_9333"; transcript_id "sraer114_gene_9333_tx_50"; exon_id "13_69993820_69994019_+"; exonnum "6"; txlen "1739";
13	sraer114_mid	exon	69993820	69994019	0.0262989311082813	+	.	gene_id "sraer114_gene_9333"; transcript_id "sraer114_gene_9333_tx_51"; exon_id "13_69993820_69994019_+"; exonnum "6"; txlen "1718";
13	sraer114_mid	exon	69993820	69994019	0.0262989311082813	+	.	gene_id "sraer114_gene_9333"; transcript_id "sraer114_gene_9333_tx_52"; exon_id "13_69993820_69994019_+"; exonnum "5"; txlen "1663";
13	sraer114_mid	exon	69993820	69994019	0.0262989311082813	+	.	gene_id "sraer114_gene_9333"; transcript_id "sraer114_gene_9333_tx_53"; exon_id "13_69993820_69994019_+"; exonnum "7"; txlen "1839";
13	sraer114_mid	exon	69993820	69994019	0.0262989311082813	+	.	gene_id "sraer114_gene_9333"; transcript_id "sraer114_gene_9333_tx_54"; exon_id "13_69993820_69994019_+"; exonnum "6"; txlen "1763";
13	sraer114_mid	exon	69993820	69994019	0.0262989311082813	+	.	gene_id "sraer114_gene_9333"; transcript_id "sraer114_gene_9333_tx_55"; exon_id "13_69993820_69994019_+"; exonnum "8"; txlen "3047";
13	sraer114_mid	exon	69993820	69994019	0.0262989311082813	+	.	gene_id "sraer114_gene_9333"; transcript_id "sraer114_gene_9333_tx_56"; exon_id "13_69993820_69994019_+"; exonnum "8"; txlen "2234";
13	sraer114_mid	exon	69993820	69994019	0.0262989311082813	+	.	gene_id "sraer114_gene_9333"; transcript_id "sraer114_gene_9333_tx_57"; exon_id "13_69993820_69994019_+"; exonnum "7"; txlen "2971";
13	sraer114_mid	exon	69993820	69994019	0.0262989311082813	+	.	gene_id "sraer114_gene_9333"; transcript_id "sraer114_gene_9333_tx_58"; exon_id "13_69993820_69994019_+"; exonnum "5"; txlen "1642";
13	sraer114_mid	exon	69993820	69994019	0.0262989311082813	+	.	gene_id "sraer114_gene_9333"; transcript_id "sraer114_gene_9333_tx_59"; exon_id "13_69993820_69994019_+"; exonnum "7"; txlen "2926";
13	sraer114_mid	exon	69993820	69994019	0.148162992159331	+	.	gene_id "sraer114_gene_9333"; transcript_id "sraer114_gene_9333_tx_6"; exon_id "13_69993820_69994019_+"; exonnum "7"; txlen "2884";
13	sraer114_mid	exon	69993820	69994019	0.0262989311082813	+	.	gene_id "sraer114_gene_9333"; transcript_id "sraer114_gene_9333_tx_60"; exon_id "13_69993820_69994019_+"; exonnum "7"; txlen "2158";
13	sraer114_mid	exon	69993820	69994019	0.0262989311082813	+	.	gene_id "sraer114_gene_9333"; transcript_id "sraer114_gene_9333_tx_61"; exon_id "13_69993820_69994019_+"; exonnum "9"; txlen "3442";
13	sraer114_mid	exon	69993820	69994019	0.0262989311082813	+	.	gene_id "sraer114_gene_9333"; transcript_id "sraer114_gene_9333_tx_62"; exon_id "13_69993820_69994019_+"; exonnum "6"; txlen "2850";
13	sraer114_mid	exon	69993820	69994019	0.0262989311082813	+	.	gene_id "sraer114_gene_9333"; transcript_id "sraer114_gene_9333_tx_63"; exon_id "13_69993820_69994019_+"; exonnum "8"; txlen "3366";
13	sraer114_mid	exon	69993820	69994019	0.0262989311082813	+	.	gene_id "sraer114_gene_9333"; transcript_id "sraer114_gene_9333_tx_64"; exon_id "13_69993820_69994019_+"; exonnum "4"; txlen "2398";
13	sraer114_mid	exon	69993820	69994019	0.0262989311082813	+	.	gene_id "sraer114_gene_9333"; transcript_id "sraer114_gene_9333_tx_65"; exon_id "13_69993820_69994019_+"; exonnum "3"; txlen "1190";
13	sraer114_mid	exon	69993820	69994019	0.122604876011847	+	.	gene_id "sraer114_gene_9333"; transcript_id "sraer114_gene_9333_tx_7"; exon_id "13_69993820_69994019_+"; exonnum "5"; txlen "1531";
13	sraer114_mid	exon	69993820	69994019	0.122604876011847	+	.	gene_id "sraer114_gene_9333"; transcript_id "sraer114_gene_9333_tx_8"; exon_id "13_69993820_69994019_+"; exonnum "4"; txlen "1455";
13	sraer114_mid	exon	70000724	70000873	0.091490647658387	+	.	gene_id "sraer114_gene_9333"; transcript_id "sraer114_gene_9333_tx_11"; exon_id "13_70000724_70000873_+"; exonnum "7"; txlen "1631";
13	sraer114_mid	exon	70000724	70000873	0.091490647658387	+	.	gene_id "sraer114_gene_9333"; transcript_id "sraer114_gene_9333_tx_12"; exon_id "13_70000724_70000873_+"; exonnum "6"; txlen "1555";
13	sraer114_mid	exon	70000724	70000873	0.091490647658387	+	.	gene_id "sraer114_gene_9333"; transcript_id "sraer114_gene_9333_tx_13"; exon_id "13_70000724_70000873_+"; exonnum "8"; txlen "1752";
13	sraer114_mid	exon	70000724	70000873	0.091490647658387	+	.	gene_id "sraer114_gene_9333"; transcript_id "sraer114_gene_9333_tx_14"; exon_id "13_70000724_70000873_+"; exonnum "7"; txlen "1676";
13	sraer114_mid	exon	70000724	70000873	0.0544498996185542	+	.	gene_id "sraer114_gene_9333"; transcript_id "sraer114_gene_9333_tx_16"; exon_id "13_70000724_70000873_+"; exonnum "9"; txlen "2147";
13	sraer114_mid	exon	70000724	70000873	0.0544498996185542	+	.	gene_id "sraer114_gene_9333"; transcript_id "sraer114_gene_9333_tx_17"; exon_id "13_70000724_70000873_+"; exonnum "8"; txlen "2071";
13	sraer114_mid	exon	70000724	70000873	0.0544498996185542	+	.	gene_id "sraer114_gene_9333"; transcript_id "sraer114_gene_9333_tx_18"; exon_id "13_70000724_70000873_+"; exonnum "10"; txlen "3355";
13	sraer114_mid	exon	70000724	70000873	0.0544498996185542	+	.	gene_id "sraer114_gene_9333"; transcript_id "sraer114_gene_9333_tx_19"; exon_id "13_70000724_70000873_+"; exonnum "9"; txlen "3279";
13	sraer114_mid	exon	70000724	70000873	0.148162992159331	+	.	gene_id "sraer114_gene_9333"; transcript_id "sraer114_gene_9333_tx_3"; exon_id "13_70000724_70000873_+"; exonnum "8"; txlen "2839";
13	sraer114_mid	exon	70000724	70000873	0.0392631929222228	+	.	gene_id "sraer114_gene_9333"; transcript_id "sraer114_gene_9333_tx_37"; exon_id "13_70000724_70000873_+"; exonnum "4"; txlen "1103";
13	sraer114_mid	exon	70000724	70000873	0.0392631929222228	+	.	gene_id "sraer114_gene_9333"; transcript_id "sraer114_gene_9333_tx_38"; exon_id "13_70000724_70000873_+"; exonnum "5"; txlen "2311";
13	sraer114_mid	exon	70000724	70000873	0.148162992159331	+	.	gene_id "sraer114_gene_9333"; transcript_id "sraer114_gene_9333_tx_4"; exon_id "13_70000724_70000873_+"; exonnum "7"; txlen "2763";
13	sraer114_mid	exon	70000724	70000873	0.0300030059122646	+	.	gene_id "sraer114_gene_9333"; transcript_id "sraer114_gene_9333_tx_46"; exon_id "13_70000724_70000873_+"; exonnum "7"; txlen "1652";
13	sraer114_mid	exon	70000724	70000873	0.0300030059122646	+	.	gene_id "sraer114_gene_9333"; transcript_id "sraer114_gene_9333_tx_47"; exon_id "13_70000724_70000873_+"; exonnum "6"; txlen "1576";
13	sraer114_mid	exon	70000724	70000873	0.0262989311082813	+	.	gene_id "sraer114_gene_9333"; transcript_id "sraer114_gene_9333_tx_48"; exon_id "13_70000724_70000873_+"; exonnum "6"; txlen "1618";
13	sraer114_mid	exon	70000724	70000873	0.0262989311082813	+	.	gene_id "sraer114_gene_9333"; transcript_id "sraer114_gene_9333_tx_49"; exon_id "13_70000724_70000873_+"; exonnum "5"; txlen "1542";
13	sraer114_mid	exon	70000724	70000873	0.148162992159331	+	.	gene_id "sraer114_gene_9333"; transcript_id "sraer114_gene_9333_tx_5"; exon_id "13_70000724_70000873_+"; exonnum "9"; txlen "2960";
13	sraer114_mid	exon	70000724	70000873	0.0262989311082813	+	.	gene_id "sraer114_gene_9333"; transcript_id "sraer114_gene_9333_tx_50"; exon_id "13_70000724_70000873_+"; exonnum "7"; txlen "1739";
13	sraer114_mid	exon	70000724	70000873	0.0262989311082813	+	.	gene_id "sraer114_gene_9333"; transcript_id "sraer114_gene_9333_tx_51"; exon_id "13_70000724_70000873_+"; exonnum "7"; txlen "1718";
13	sraer114_mid	exon	70000724	70000873	0.0262989311082813	+	.	gene_id "sraer114_gene_9333"; transcript_id "sraer114_gene_9333_tx_52"; exon_id "13_70000724_70000873_+"; exonnum "6"; txlen "1663";
13	sraer114_mid	exon	70000724	70000873	0.0262989311082813	+	.	gene_id "sraer114_gene_9333"; transcript_id "sraer114_gene_9333_tx_53"; exon_id "13_70000724_70000873_+"; exonnum "8"; txlen "1839";
13	sraer114_mid	exon	70000724	70000873	0.0262989311082813	+	.	gene_id "sraer114_gene_9333"; transcript_id "sraer114_gene_9333_tx_54"; exon_id "13_70000724_70000873_+"; exonnum "7"; txlen "1763";
13	sraer114_mid	exon	70000724	70000873	0.0262989311082813	+	.	gene_id "sraer114_gene_9333"; transcript_id "sraer114_gene_9333_tx_55"; exon_id "13_70000724_70000873_+"; exonnum "9"; txlen "3047";
13	sraer114_mid	exon	70000724	70000873	0.0262989311082813	+	.	gene_id "sraer114_gene_9333"; transcript_id "sraer114_gene_9333_tx_56"; exon_id "13_70000724_70000873_+"; exonnum "9"; txlen "2234";
13	sraer114_mid	exon	70000724	70000873	0.0262989311082813	+	.	gene_id "sraer114_gene_9333"; transcript_id "sraer114_gene_9333_tx_57"; exon_id "13_70000724_70000873_+"; exonnum "8"; txlen "2971";
13	sraer114_mid	exon	70000724	70000873	0.0262989311082813	+	.	gene_id "sraer114_gene_9333"; transcript_id "sraer114_gene_9333_tx_58"; exon_id "13_70000724_70000873_+"; exonnum "6"; txlen "1642";
13	sraer114_mid	exon	70000724	70000873	0.0262989311082813	+	.	gene_id "sraer114_gene_9333"; transcript_id "sraer114_gene_9333_tx_59"; exon_id "13_70000724_70000873_+"; exonnum "8"; txlen "2926";
13	sraer114_mid	exon	70000724	70000873	0.148162992159331	+	.	gene_id "sraer114_gene_9333"; transcript_id "sraer114_gene_9333_tx_6"; exon_id "13_70000724_70000873_+"; exonnum "8"; txlen "2884";
13	sraer114_mid	exon	70000724	70000873	0.0262989311082813	+	.	gene_id "sraer114_gene_9333"; transcript_id "sraer114_gene_9333_tx_60"; exon_id "13_70000724_70000873_+"; exonnum "8"; txlen "2158";
13	sraer114_mid	exon	70000724	70000873	0.0262989311082813	+	.	gene_id "sraer114_gene_9333"; transcript_id "sraer114_gene_9333_tx_61"; exon_id "13_70000724_70000873_+"; exonnum "10"; txlen "3442";
13	sraer114_mid	exon	70000724	70000873	0.0262989311082813	+	.	gene_id "sraer114_gene_9333"; transcript_id "sraer114_gene_9333_tx_62"; exon_id "13_70000724_70000873_+"; exonnum "7"; txlen "2850";
13	sraer114_mid	exon	70000724	70000873	0.0262989311082813	+	.	gene_id "sraer114_gene_9333"; transcript_id "sraer114_gene_9333_tx_63"; exon_id "13_70000724_70000873_+"; exonnum "9"; txlen "3366";
13	sraer114_mid	exon	70000724	70000873	0.0262989311082813	+	.	gene_id "sraer114_gene_9333"; transcript_id "sraer114_gene_9333_tx_64"; exon_id "13_70000724_70000873_+"; exonnum "5"; txlen "2398";
13	sraer114_mid	exon	70000724	70000873	0.0262989311082813	+	.	gene_id "sraer114_gene_9333"; transcript_id "sraer114_gene_9333_tx_65"; exon_id "13_70000724_70000873_+"; exonnum "4"; txlen "1190";
13	sraer114_mid	exon	70000724	70000873	0.122604876011847	+	.	gene_id "sraer114_gene_9333"; transcript_id "sraer114_gene_9333_tx_7"; exon_id "13_70000724_70000873_+"; exonnum "6"; txlen "1531";
13	sraer114_mid	exon	70000724	70000873	0.122604876011847	+	.	gene_id "sraer114_gene_9333"; transcript_id "sraer114_gene_9333_tx_8"; exon_id "13_70000724_70000873_+"; exonnum "5"; txlen "1455";
13	sraer114_mid	exon	70013320	70013552	0.091490647658387	+	.	gene_id "sraer114_gene_9333"; transcript_id "sraer114_gene_9333_tx_11"; exon_id "13_70013320_70013552_+"; exonnum "8"; txlen "1631";
13	sraer114_mid	exon	70013320	70013552	0.091490647658387	+	.	gene_id "sraer114_gene_9333"; transcript_id "sraer114_gene_9333_tx_12"; exon_id "13_70013320_70013552_+"; exonnum "7"; txlen "1555";
13	sraer114_mid	exon	70013320	70013552	0.091490647658387	+	.	gene_id "sraer114_gene_9333"; transcript_id "sraer114_gene_9333_tx_13"; exon_id "13_70013320_70013552_+"; exonnum "9"; txlen "1752";
13	sraer114_mid	exon	70013320	70013552	0.091490647658387	+	.	gene_id "sraer114_gene_9333"; transcript_id "sraer114_gene_9333_tx_14"; exon_id "13_70013320_70013552_+"; exonnum "8"; txlen "1676";
13	sraer114_mid	exon	70013320	70013552	0.0544498996185542	+	.	gene_id "sraer114_gene_9333"; transcript_id "sraer114_gene_9333_tx_16"; exon_id "13_70013320_70013552_+"; exonnum "10"; txlen "2147";
13	sraer114_mid	exon	70013320	70013552	0.0544498996185542	+	.	gene_id "sraer114_gene_9333"; transcript_id "sraer114_gene_9333_tx_17"; exon_id "13_70013320_70013552_+"; exonnum "9"; txlen "2071";
13	sraer114_mid	exon	70013320	70013552	0.0544498996185542	+	.	gene_id "sraer114_gene_9333"; transcript_id "sraer114_gene_9333_tx_18"; exon_id "13_70013320_70013552_+"; exonnum "11"; txlen "3355";
13	sraer114_mid	exon	70013320	70013552	0.0544498996185542	+	.	gene_id "sraer114_gene_9333"; transcript_id "sraer114_gene_9333_tx_19"; exon_id "13_70013320_70013552_+"; exonnum "10"; txlen "3279";
13	sraer114_mid	exon	70013320	70013552	0.148162992159331	+	.	gene_id "sraer114_gene_9333"; transcript_id "sraer114_gene_9333_tx_3"; exon_id "13_70013320_70013552_+"; exonnum "9"; txlen "2839";
13	sraer114_mid	exon	70013320	70013552	0.0392631929222228	+	.	gene_id "sraer114_gene_9333"; transcript_id "sraer114_gene_9333_tx_37"; exon_id "13_70013320_70013552_+"; exonnum "5"; txlen "1103";
13	sraer114_mid	exon	70013320	70013552	0.0392631929222228	+	.	gene_id "sraer114_gene_9333"; transcript_id "sraer114_gene_9333_tx_38"; exon_id "13_70013320_70013552_+"; exonnum "6"; txlen "2311";
13	sraer114_mid	exon	70013320	70013552	0.148162992159331	+	.	gene_id "sraer114_gene_9333"; transcript_id "sraer114_gene_9333_tx_4"; exon_id "13_70013320_70013552_+"; exonnum "8"; txlen "2763";
13	sraer114_mid	exon	70013320	70013552	0.0300030059122646	+	.	gene_id "sraer114_gene_9333"; transcript_id "sraer114_gene_9333_tx_46"; exon_id "13_70013320_70013552_+"; exonnum "8"; txlen "1652";
13	sraer114_mid	exon	70013320	70013552	0.0300030059122646	+	.	gene_id "sraer114_gene_9333"; transcript_id "sraer114_gene_9333_tx_47"; exon_id "13_70013320_70013552_+"; exonnum "7"; txlen "1576";
13	sraer114_mid	exon	70013320	70013552	0.0262989311082813	+	.	gene_id "sraer114_gene_9333"; transcript_id "sraer114_gene_9333_tx_48"; exon_id "13_70013320_70013552_+"; exonnum "7"; txlen "1618";
13	sraer114_mid	exon	70013320	70013552	0.0262989311082813	+	.	gene_id "sraer114_gene_9333"; transcript_id "sraer114_gene_9333_tx_49"; exon_id "13_70013320_70013552_+"; exonnum "6"; txlen "1542";
13	sraer114_mid	exon	70013320	70013552	0.148162992159331	+	.	gene_id "sraer114_gene_9333"; transcript_id "sraer114_gene_9333_tx_5"; exon_id "13_70013320_70013552_+"; exonnum "10"; txlen "2960";
13	sraer114_mid	exon	70013320	70013552	0.0262989311082813	+	.	gene_id "sraer114_gene_9333"; transcript_id "sraer114_gene_9333_tx_50"; exon_id "13_70013320_70013552_+"; exonnum "8"; txlen "1739";
13	sraer114_mid	exon	70013320	70013552	0.0262989311082813	+	.	gene_id "sraer114_gene_9333"; transcript_id "sraer114_gene_9333_tx_51"; exon_id "13_70013320_70013552_+"; exonnum "8"; txlen "1718";
13	sraer114_mid	exon	70013320	70013552	0.0262989311082813	+	.	gene_id "sraer114_gene_9333"; transcript_id "sraer114_gene_9333_tx_52"; exon_id "13_70013320_70013552_+"; exonnum "7"; txlen "1663";
13	sraer114_mid	exon	70013320	70013552	0.0262989311082813	+	.	gene_id "sraer114_gene_9333"; transcript_id "sraer114_gene_9333_tx_53"; exon_id "13_70013320_70013552_+"; exonnum "9"; txlen "1839";
13	sraer114_mid	exon	70013320	70013552	0.0262989311082813	+	.	gene_id "sraer114_gene_9333"; transcript_id "sraer114_gene_9333_tx_54"; exon_id "13_70013320_70013552_+"; exonnum "8"; txlen "1763";
13	sraer114_mid	exon	70013320	70013552	0.0262989311082813	+	.	gene_id "sraer114_gene_9333"; transcript_id "sraer114_gene_9333_tx_55"; exon_id "13_70013320_70013552_+"; exonnum "10"; txlen "3047";
13	sraer114_mid	exon	70013320	70013552	0.0262989311082813	+	.	gene_id "sraer114_gene_9333"; transcript_id "sraer114_gene_9333_tx_56"; exon_id "13_70013320_70013552_+"; exonnum "10"; txlen "2234";
13	sraer114_mid	exon	70013320	70013552	0.0262989311082813	+	.	gene_id "sraer114_gene_9333"; transcript_id "sraer114_gene_9333_tx_57"; exon_id "13_70013320_70013552_+"; exonnum "9"; txlen "2971";
13	sraer114_mid	exon	70013320	70013552	0.0262989311082813	+	.	gene_id "sraer114_gene_9333"; transcript_id "sraer114_gene_9333_tx_58"; exon_id "13_70013320_70013552_+"; exonnum "7"; txlen "1642";
13	sraer114_mid	exon	70013320	70013552	0.0262989311082813	+	.	gene_id "sraer114_gene_9333"; transcript_id "sraer114_gene_9333_tx_59"; exon_id "13_70013320_70013552_+"; exonnum "9"; txlen "2926";
13	sraer114_mid	exon	70013320	70013552	0.148162992159331	+	.	gene_id "sraer114_gene_9333"; transcript_id "sraer114_gene_9333_tx_6"; exon_id "13_70013320_70013552_+"; exonnum "9"; txlen "2884";
13	sraer114_mid	exon	70013320	70013552	0.0262989311082813	+	.	gene_id "sraer114_gene_9333"; transcript_id "sraer114_gene_9333_tx_60"; exon_id "13_70013320_70013552_+"; exonnum "9"; txlen "2158";
13	sraer114_mid	exon	70013320	70013552	0.0262989311082813	+	.	gene_id "sraer114_gene_9333"; transcript_id "sraer114_gene_9333_tx_61"; exon_id "13_70013320_70013552_+"; exonnum "11"; txlen "3442";
13	sraer114_mid	exon	70013320	70013552	0.0262989311082813	+	.	gene_id "sraer114_gene_9333"; transcript_id "sraer114_gene_9333_tx_62"; exon_id "13_70013320_70013552_+"; exonnum "8"; txlen "2850";
13	sraer114_mid	exon	70013320	70013552	0.0262989311082813	+	.	gene_id "sraer114_gene_9333"; transcript_id "sraer114_gene_9333_tx_63"; exon_id "13_70013320_70013552_+"; exonnum "10"; txlen "3366";
13	sraer114_mid	exon	70013320	70013552	0.0262989311082813	+	.	gene_id "sraer114_gene_9333"; transcript_id "sraer114_gene_9333_tx_64"; exon_id "13_70013320_70013552_+"; exonnum "6"; txlen "2398";
13	sraer114_mid	exon	70013320	70013552	0.0262989311082813	+	.	gene_id "sraer114_gene_9333"; transcript_id "sraer114_gene_9333_tx_65"; exon_id "13_70013320_70013552_+"; exonnum "5"; txlen "1190";
13	sraer114_mid	exon	70013320	70013552	0.122604876011847	+	.	gene_id "sraer114_gene_9333"; transcript_id "sraer114_gene_9333_tx_7"; exon_id "13_70013320_70013552_+"; exonnum "7"; txlen "1531";
13	sraer114_mid	exon	70013320	70013552	0.122604876011847	+	.	gene_id "sraer114_gene_9333"; transcript_id "sraer114_gene_9333_tx_8"; exon_id "13_70013320_70013552_+"; exonnum "6"; txlen "1455";
13	sraer114_mid	exon	70019563	70019649	0.0262989311082813	+	.	gene_id "sraer114_gene_9333"; transcript_id "sraer114_gene_9333_tx_48"; exon_id "13_70019563_70019649_+"; exonnum "8"; txlen "1618";
13	sraer114_mid	exon	70019563	70019649	0.0262989311082813	+	.	gene_id "sraer114_gene_9333"; transcript_id "sraer114_gene_9333_tx_49"; exon_id "13_70019563_70019649_+"; exonnum "7"; txlen "1542";
13	sraer114_mid	exon	70019563	70019649	0.0262989311082813	+	.	gene_id "sraer114_gene_9333"; transcript_id "sraer114_gene_9333_tx_50"; exon_id "13_70019563_70019649_+"; exonnum "9"; txlen "1739";
13	sraer114_mid	exon	70019563	70019649	0.0262989311082813	+	.	gene_id "sraer114_gene_9333"; transcript_id "sraer114_gene_9333_tx_51"; exon_id "13_70019563_70019649_+"; exonnum "9"; txlen "1718";
13	sraer114_mid	exon	70019563	70019649	0.0262989311082813	+	.	gene_id "sraer114_gene_9333"; transcript_id "sraer114_gene_9333_tx_52"; exon_id "13_70019563_70019649_+"; exonnum "8"; txlen "1663";
13	sraer114_mid	exon	70019563	70019649	0.0262989311082813	+	.	gene_id "sraer114_gene_9333"; transcript_id "sraer114_gene_9333_tx_53"; exon_id "13_70019563_70019649_+"; exonnum "10"; txlen "1839";
13	sraer114_mid	exon	70019563	70019649	0.0262989311082813	+	.	gene_id "sraer114_gene_9333"; transcript_id "sraer114_gene_9333_tx_54"; exon_id "13_70019563_70019649_+"; exonnum "9"; txlen "1763";
13	sraer114_mid	exon	70019563	70019649	0.0262989311082813	+	.	gene_id "sraer114_gene_9333"; transcript_id "sraer114_gene_9333_tx_55"; exon_id "13_70019563_70019649_+"; exonnum "11"; txlen "3047";
13	sraer114_mid	exon	70019563	70019649	0.0262989311082813	+	.	gene_id "sraer114_gene_9333"; transcript_id "sraer114_gene_9333_tx_56"; exon_id "13_70019563_70019649_+"; exonnum "11"; txlen "2234";
13	sraer114_mid	exon	70019563	70019649	0.0262989311082813	+	.	gene_id "sraer114_gene_9333"; transcript_id "sraer114_gene_9333_tx_57"; exon_id "13_70019563_70019649_+"; exonnum "10"; txlen "2971";
13	sraer114_mid	exon	70019563	70019649	0.0262989311082813	+	.	gene_id "sraer114_gene_9333"; transcript_id "sraer114_gene_9333_tx_58"; exon_id "13_70019563_70019649_+"; exonnum "8"; txlen "1642";
13	sraer114_mid	exon	70019563	70019649	0.0262989311082813	+	.	gene_id "sraer114_gene_9333"; transcript_id "sraer114_gene_9333_tx_59"; exon_id "13_70019563_70019649_+"; exonnum "10"; txlen "2926";
13	sraer114_mid	exon	70019563	70019649	0.0262989311082813	+	.	gene_id "sraer114_gene_9333"; transcript_id "sraer114_gene_9333_tx_60"; exon_id "13_70019563_70019649_+"; exonnum "10"; txlen "2158";
13	sraer114_mid	exon	70019563	70019649	0.0262989311082813	+	.	gene_id "sraer114_gene_9333"; transcript_id "sraer114_gene_9333_tx_61"; exon_id "13_70019563_70019649_+"; exonnum "12"; txlen "3442";
13	sraer114_mid	exon	70019563	70019649	0.0262989311082813	+	.	gene_id "sraer114_gene_9333"; transcript_id "sraer114_gene_9333_tx_62"; exon_id "13_70019563_70019649_+"; exonnum "9"; txlen "2850";
13	sraer114_mid	exon	70019563	70019649	0.0262989311082813	+	.	gene_id "sraer114_gene_9333"; transcript_id "sraer114_gene_9333_tx_63"; exon_id "13_70019563_70019649_+"; exonnum "11"; txlen "3366";
13	sraer114_mid	exon	70019563	70019649	0.0262989311082813	+	.	gene_id "sraer114_gene_9333"; transcript_id "sraer114_gene_9333_tx_64"; exon_id "13_70019563_70019649_+"; exonnum "7"; txlen "2398";
13	sraer114_mid	exon	70019563	70019649	0.0262989311082813	+	.	gene_id "sraer114_gene_9333"; transcript_id "sraer114_gene_9333_tx_65"; exon_id "13_70019563_70019649_+"; exonnum "6"; txlen "1190";
13	sraer114_mid	exon	70022338	70022409	0.091490647658387	+	.	gene_id "sraer114_gene_9333"; transcript_id "sraer114_gene_9333_tx_11"; exon_id "13_70022338_70022409_+"; exonnum "9"; txlen "1631";
13	sraer114_mid	exon	70022338	70022409	0.091490647658387	+	.	gene_id "sraer114_gene_9333"; transcript_id "sraer114_gene_9333_tx_12"; exon_id "13_70022338_70022409_+"; exonnum "8"; txlen "1555";
13	sraer114_mid	exon	70022338	70022409	0.091490647658387	+	.	gene_id "sraer114_gene_9333"; transcript_id "sraer114_gene_9333_tx_13"; exon_id "13_70022338_70022409_+"; exonnum "10"; txlen "1752";
13	sraer114_mid	exon	70022338	70022409	0.091490647658387	+	.	gene_id "sraer114_gene_9333"; transcript_id "sraer114_gene_9333_tx_14"; exon_id "13_70022338_70022409_+"; exonnum "9"; txlen "1676";
13	sraer114_mid	exon	70022338	70022409	0.0544498996185542	+	.	gene_id "sraer114_gene_9333"; transcript_id "sraer114_gene_9333_tx_16"; exon_id "13_70022338_70022409_+"; exonnum "11"; txlen "2147";
13	sraer114_mid	exon	70022338	70022409	0.0544498996185542	+	.	gene_id "sraer114_gene_9333"; transcript_id "sraer114_gene_9333_tx_17"; exon_id "13_70022338_70022409_+"; exonnum "10"; txlen "2071";
13	sraer114_mid	exon	70022338	70022409	0.0544498996185542	+	.	gene_id "sraer114_gene_9333"; transcript_id "sraer114_gene_9333_tx_18"; exon_id "13_70022338_70022409_+"; exonnum "12"; txlen "3355";
13	sraer114_mid	exon	70022338	70022409	0.0544498996185542	+	.	gene_id "sraer114_gene_9333"; transcript_id "sraer114_gene_9333_tx_19"; exon_id "13_70022338_70022409_+"; exonnum "11"; txlen "3279";
13	sraer114_mid	exon	70022338	70022409	0.148162992159331	+	.	gene_id "sraer114_gene_9333"; transcript_id "sraer114_gene_9333_tx_3"; exon_id "13_70022338_70022409_+"; exonnum "10"; txlen "2839";
13	sraer114_mid	exon	70022338	70022409	0.0392631929222228	+	.	gene_id "sraer114_gene_9333"; transcript_id "sraer114_gene_9333_tx_37"; exon_id "13_70022338_70022409_+"; exonnum "6"; txlen "1103";
13	sraer114_mid	exon	70022338	70022409	0.0392631929222228	+	.	gene_id "sraer114_gene_9333"; transcript_id "sraer114_gene_9333_tx_38"; exon_id "13_70022338_70022409_+"; exonnum "7"; txlen "2311";
13	sraer114_mid	exon	70022338	70022409	0.148162992159331	+	.	gene_id "sraer114_gene_9333"; transcript_id "sraer114_gene_9333_tx_4"; exon_id "13_70022338_70022409_+"; exonnum "9"; txlen "2763";
13	sraer114_mid	exon	70022338	70022409	0.0300030059122646	+	.	gene_id "sraer114_gene_9333"; transcript_id "sraer114_gene_9333_tx_46"; exon_id "13_70022338_70022409_+"; exonnum "9"; txlen "1652";
13	sraer114_mid	exon	70022338	70022409	0.0300030059122646	+	.	gene_id "sraer114_gene_9333"; transcript_id "sraer114_gene_9333_tx_47"; exon_id "13_70022338_70022409_+"; exonnum "8"; txlen "1576";
13	sraer114_mid	exon	70022338	70022409	0.0262989311082813	+	.	gene_id "sraer114_gene_9333"; transcript_id "sraer114_gene_9333_tx_48"; exon_id "13_70022338_70022409_+"; exonnum "9"; txlen "1618";
13	sraer114_mid	exon	70022338	70022409	0.0262989311082813	+	.	gene_id "sraer114_gene_9333"; transcript_id "sraer114_gene_9333_tx_49"; exon_id "13_70022338_70022409_+"; exonnum "8"; txlen "1542";
13	sraer114_mid	exon	70022338	70022409	0.148162992159331	+	.	gene_id "sraer114_gene_9333"; transcript_id "sraer114_gene_9333_tx_5"; exon_id "13_70022338_70022409_+"; exonnum "11"; txlen "2960";
13	sraer114_mid	exon	70022338	70022409	0.0262989311082813	+	.	gene_id "sraer114_gene_9333"; transcript_id "sraer114_gene_9333_tx_50"; exon_id "13_70022338_70022409_+"; exonnum "10"; txlen "1739";
13	sraer114_mid	exon	70022338	70022409	0.0262989311082813	+	.	gene_id "sraer114_gene_9333"; transcript_id "sraer114_gene_9333_tx_51"; exon_id "13_70022338_70022409_+"; exonnum "10"; txlen "1718";
13	sraer114_mid	exon	70022338	70022409	0.0262989311082813	+	.	gene_id "sraer114_gene_9333"; transcript_id "sraer114_gene_9333_tx_52"; exon_id "13_70022338_70022409_+"; exonnum "9"; txlen "1663";
13	sraer114_mid	exon	70022338	70022409	0.0262989311082813	+	.	gene_id "sraer114_gene_9333"; transcript_id "sraer114_gene_9333_tx_53"; exon_id "13_70022338_70022409_+"; exonnum "11"; txlen "1839";
13	sraer114_mid	exon	70022338	70022409	0.0262989311082813	+	.	gene_id "sraer114_gene_9333"; transcript_id "sraer114_gene_9333_tx_54"; exon_id "13_70022338_70022409_+"; exonnum "10"; txlen "1763";
13	sraer114_mid	exon	70022338	70022409	0.0262989311082813	+	.	gene_id "sraer114_gene_9333"; transcript_id "sraer114_gene_9333_tx_55"; exon_id "13_70022338_70022409_+"; exonnum "12"; txlen "3047";
13	sraer114_mid	exon	70022338	70022409	0.0262989311082813	+	.	gene_id "sraer114_gene_9333"; transcript_id "sraer114_gene_9333_tx_56"; exon_id "13_70022338_70022409_+"; exonnum "12"; txlen "2234";
13	sraer114_mid	exon	70022338	70022409	0.0262989311082813	+	.	gene_id "sraer114_gene_9333"; transcript_id "sraer114_gene_9333_tx_57"; exon_id "13_70022338_70022409_+"; exonnum "11"; txlen "2971";
13	sraer114_mid	exon	70022338	70022409	0.0262989311082813	+	.	gene_id "sraer114_gene_9333"; transcript_id "sraer114_gene_9333_tx_58"; exon_id "13_70022338_70022409_+"; exonnum "9"; txlen "1642";
13	sraer114_mid	exon	70022338	70022409	0.0262989311082813	+	.	gene_id "sraer114_gene_9333"; transcript_id "sraer114_gene_9333_tx_59"; exon_id "13_70022338_70022409_+"; exonnum "11"; txlen "2926";
13	sraer114_mid	exon	70022338	70022409	0.148162992159331	+	.	gene_id "sraer114_gene_9333"; transcript_id "sraer114_gene_9333_tx_6"; exon_id "13_70022338_70022409_+"; exonnum "10"; txlen "2884";
13	sraer114_mid	exon	70022338	70022409	0.0262989311082813	+	.	gene_id "sraer114_gene_9333"; transcript_id "sraer114_gene_9333_tx_60"; exon_id "13_70022338_70022409_+"; exonnum "11"; txlen "2158";
13	sraer114_mid	exon	70022338	70022409	0.0262989311082813	+	.	gene_id "sraer114_gene_9333"; transcript_id "sraer114_gene_9333_tx_61"; exon_id "13_70022338_70022409_+"; exonnum "13"; txlen "3442";
13	sraer114_mid	exon	70022338	70022409	0.0262989311082813	+	.	gene_id "sraer114_gene_9333"; transcript_id "sraer114_gene_9333_tx_62"; exon_id "13_70022338_70022409_+"; exonnum "10"; txlen "2850";
13	sraer114_mid	exon	70022338	70022409	0.0262989311082813	+	.	gene_id "sraer114_gene_9333"; transcript_id "sraer114_gene_9333_tx_63"; exon_id "13_70022338_70022409_+"; exonnum "12"; txlen "3366";
13	sraer114_mid	exon	70022338	70022409	0.0262989311082813	+	.	gene_id "sraer114_gene_9333"; transcript_id "sraer114_gene_9333_tx_64"; exon_id "13_70022338_70022409_+"; exonnum "8"; txlen "2398";
13	sraer114_mid	exon	70022338	70022409	0.0262989311082813	+	.	gene_id "sraer114_gene_9333"; transcript_id "sraer114_gene_9333_tx_65"; exon_id "13_70022338_70022409_+"; exonnum "7"; txlen "1190";
13	sraer114_mid	exon	70022338	70022409	0.122604876011847	+	.	gene_id "sraer114_gene_9333"; transcript_id "sraer114_gene_9333_tx_7"; exon_id "13_70022338_70022409_+"; exonnum "8"; txlen "1531";
13	sraer114_mid	exon	70022338	70022409	0.122604876011847	+	.	gene_id "sraer114_gene_9333"; transcript_id "sraer114_gene_9333_tx_8"; exon_id "13_70022338_70022409_+"; exonnum "7"; txlen "1455";
13	sraer114_mid	exon	70023402	70023430	0.091490647658387	+	.	gene_id "sraer114_gene_9333"; transcript_id "sraer114_gene_9333_tx_11"; exon_id "13_70023402_70023430_+"; exonnum "10"; txlen "1631";
13	sraer114_mid	exon	70023402	70023430	0.091490647658387	+	.	gene_id "sraer114_gene_9333"; transcript_id "sraer114_gene_9333_tx_12"; exon_id "13_70023402_70023430_+"; exonnum "9"; txlen "1555";
13	sraer114_mid	exon	70023402	70023430	0.091490647658387	+	.	gene_id "sraer114_gene_9333"; transcript_id "sraer114_gene_9333_tx_13"; exon_id "13_70023402_70023430_+"; exonnum "11"; txlen "1752";
13	sraer114_mid	exon	70023402	70023430	0.091490647658387	+	.	gene_id "sraer114_gene_9333"; transcript_id "sraer114_gene_9333_tx_14"; exon_id "13_70023402_70023430_+"; exonnum "10"; txlen "1676";
13	sraer114_mid	exon	70023402	70023430	0.0544498996185542	+	.	gene_id "sraer114_gene_9333"; transcript_id "sraer114_gene_9333_tx_16"; exon_id "13_70023402_70023430_+"; exonnum "12"; txlen "2147";
13	sraer114_mid	exon	70023402	70023430	0.0544498996185542	+	.	gene_id "sraer114_gene_9333"; transcript_id "sraer114_gene_9333_tx_17"; exon_id "13_70023402_70023430_+"; exonnum "11"; txlen "2071";
13	sraer114_mid	exon	70023402	70023430	0.0544498996185542	+	.	gene_id "sraer114_gene_9333"; transcript_id "sraer114_gene_9333_tx_18"; exon_id "13_70023402_70023430_+"; exonnum "13"; txlen "3355";
13	sraer114_mid	exon	70023402	70023430	0.0544498996185542	+	.	gene_id "sraer114_gene_9333"; transcript_id "sraer114_gene_9333_tx_19"; exon_id "13_70023402_70023430_+"; exonnum "12"; txlen "3279";
13	sraer114_mid	exon	70023402	70023430	0.148162992159331	+	.	gene_id "sraer114_gene_9333"; transcript_id "sraer114_gene_9333_tx_3"; exon_id "13_70023402_70023430_+"; exonnum "11"; txlen "2839";
13	sraer114_mid	exon	70023402	70023430	0.0392631929222228	+	.	gene_id "sraer114_gene_9333"; transcript_id "sraer114_gene_9333_tx_37"; exon_id "13_70023402_70023430_+"; exonnum "7"; txlen "1103";
13	sraer114_mid	exon	70023402	70023430	0.0392631929222228	+	.	gene_id "sraer114_gene_9333"; transcript_id "sraer114_gene_9333_tx_38"; exon_id "13_70023402_70023430_+"; exonnum "8"; txlen "2311";
13	sraer114_mid	exon	70023402	70023430	0.148162992159331	+	.	gene_id "sraer114_gene_9333"; transcript_id "sraer114_gene_9333_tx_4"; exon_id "13_70023402_70023430_+"; exonnum "10"; txlen "2763";
13	sraer114_mid	exon	70023402	70023430	0.0300030059122646	+	.	gene_id "sraer114_gene_9333"; transcript_id "sraer114_gene_9333_tx_46"; exon_id "13_70023402_70023430_+"; exonnum "10"; txlen "1652";
13	sraer114_mid	exon	70023402	70023430	0.0300030059122646	+	.	gene_id "sraer114_gene_9333"; transcript_id "sraer114_gene_9333_tx_47"; exon_id "13_70023402_70023430_+"; exonnum "9"; txlen "1576";
13	sraer114_mid	exon	70023402	70023430	0.0262989311082813	+	.	gene_id "sraer114_gene_9333"; transcript_id "sraer114_gene_9333_tx_48"; exon_id "13_70023402_70023430_+"; exonnum "10"; txlen "1618";
13	sraer114_mid	exon	70023402	70023430	0.0262989311082813	+	.	gene_id "sraer114_gene_9333"; transcript_id "sraer114_gene_9333_tx_49"; exon_id "13_70023402_70023430_+"; exonnum "9"; txlen "1542";
13	sraer114_mid	exon	70023402	70023430	0.148162992159331	+	.	gene_id "sraer114_gene_9333"; transcript_id "sraer114_gene_9333_tx_5"; exon_id "13_70023402_70023430_+"; exonnum "12"; txlen "2960";
13	sraer114_mid	exon	70023402	70023430	0.0262989311082813	+	.	gene_id "sraer114_gene_9333"; transcript_id "sraer114_gene_9333_tx_50"; exon_id "13_70023402_70023430_+"; exonnum "11"; txlen "1739";
13	sraer114_mid	exon	70023402	70023430	0.0262989311082813	+	.	gene_id "sraer114_gene_9333"; transcript_id "sraer114_gene_9333_tx_51"; exon_id "13_70023402_70023430_+"; exonnum "11"; txlen "1718";
13	sraer114_mid	exon	70023402	70023430	0.0262989311082813	+	.	gene_id "sraer114_gene_9333"; transcript_id "sraer114_gene_9333_tx_52"; exon_id "13_70023402_70023430_+"; exonnum "10"; txlen "1663";
13	sraer114_mid	exon	70023402	70023430	0.0262989311082813	+	.	gene_id "sraer114_gene_9333"; transcript_id "sraer114_gene_9333_tx_53"; exon_id "13_70023402_70023430_+"; exonnum "12"; txlen "1839";
13	sraer114_mid	exon	70023402	70023430	0.0262989311082813	+	.	gene_id "sraer114_gene_9333"; transcript_id "sraer114_gene_9333_tx_54"; exon_id "13_70023402_70023430_+"; exonnum "11"; txlen "1763";
13	sraer114_mid	exon	70023402	70023430	0.0262989311082813	+	.	gene_id "sraer114_gene_9333"; transcript_id "sraer114_gene_9333_tx_55"; exon_id "13_70023402_70023430_+"; exonnum "13"; txlen "3047";
13	sraer114_mid	exon	70023402	70023430	0.0262989311082813	+	.	gene_id "sraer114_gene_9333"; transcript_id "sraer114_gene_9333_tx_56"; exon_id "13_70023402_70023430_+"; exonnum "13"; txlen "2234";
13	sraer114_mid	exon	70023402	70023430	0.0262989311082813	+	.	gene_id "sraer114_gene_9333"; transcript_id "sraer114_gene_9333_tx_57"; exon_id "13_70023402_70023430_+"; exonnum "12"; txlen "2971";
13	sraer114_mid	exon	70023402	70023430	0.0262989311082813	+	.	gene_id "sraer114_gene_9333"; transcript_id "sraer114_gene_9333_tx_58"; exon_id "13_70023402_70023430_+"; exonnum "10"; txlen "1642";
13	sraer114_mid	exon	70023402	70023430	0.0262989311082813	+	.	gene_id "sraer114_gene_9333"; transcript_id "sraer114_gene_9333_tx_59"; exon_id "13_70023402_70023430_+"; exonnum "12"; txlen "2926";
13	sraer114_mid	exon	70023402	70023430	0.148162992159331	+	.	gene_id "sraer114_gene_9333"; transcript_id "sraer114_gene_9333_tx_6"; exon_id "13_70023402_70023430_+"; exonnum "11"; txlen "2884";
13	sraer114_mid	exon	70023402	70023430	0.0262989311082813	+	.	gene_id "sraer114_gene_9333"; transcript_id "sraer114_gene_9333_tx_60"; exon_id "13_70023402_70023430_+"; exonnum "12"; txlen "2158";
13	sraer114_mid	exon	70023402	70023430	0.0262989311082813	+	.	gene_id "sraer114_gene_9333"; transcript_id "sraer114_gene_9333_tx_61"; exon_id "13_70023402_70023430_+"; exonnum "14"; txlen "3442";
13	sraer114_mid	exon	70023402	70023430	0.0262989311082813	+	.	gene_id "sraer114_gene_9333"; transcript_id "sraer114_gene_9333_tx_62"; exon_id "13_70023402_70023430_+"; exonnum "11"; txlen "2850";
13	sraer114_mid	exon	70023402	70023430	0.0262989311082813	+	.	gene_id "sraer114_gene_9333"; transcript_id "sraer114_gene_9333_tx_63"; exon_id "13_70023402_70023430_+"; exonnum "13"; txlen "3366";
13	sraer114_mid	exon	70023402	70023430	0.0262989311082813	+	.	gene_id "sraer114_gene_9333"; transcript_id "sraer114_gene_9333_tx_64"; exon_id "13_70023402_70023430_+"; exonnum "9"; txlen "2398";
13	sraer114_mid	exon	70023402	70023430	0.0262989311082813	+	.	gene_id "sraer114_gene_9333"; transcript_id "sraer114_gene_9333_tx_65"; exon_id "13_70023402_70023430_+"; exonnum "8"; txlen "1190";
13	sraer114_mid	exon	70023402	70023430	0.122604876011847	+	.	gene_id "sraer114_gene_9333"; transcript_id "sraer114_gene_9333_tx_7"; exon_id "13_70023402_70023430_+"; exonnum "9"; txlen "1531";
13	sraer114_mid	exon	70023402	70023430	0.122604876011847	+	.	gene_id "sraer114_gene_9333"; transcript_id "sraer114_gene_9333_tx_8"; exon_id "13_70023402_70023430_+"; exonnum "8"; txlen "1455";
13	sraer114_ss	exon	70024943	70025179	0.091490647658387	+	.	gene_id "sraer114_gene_9333"; transcript_id "sraer114_gene_9333_tx_11"; exon_id "13_70024943_70025179_+"; exonnum "11"; txlen "1631";
13	sraer114_ss	exon	70024943	70025179	0.091490647658387	+	.	gene_id "sraer114_gene_9333"; transcript_id "sraer114_gene_9333_tx_12"; exon_id "13_70024943_70025179_+"; exonnum "10"; txlen "1555";
13	sraer114_ss	exon	70024943	70025179	0.091490647658387	+	.	gene_id "sraer114_gene_9333"; transcript_id "sraer114_gene_9333_tx_13"; exon_id "13_70024943_70025179_+"; exonnum "12"; txlen "1752";
13	sraer114_ss	exon	70024943	70025179	0.091490647658387	+	.	gene_id "sraer114_gene_9333"; transcript_id "sraer114_gene_9333_tx_14"; exon_id "13_70024943_70025179_+"; exonnum "11"; txlen "1676";
13	sraer114_ss	exon	70024943	70025179	0.0544498996185542	+	.	gene_id "sraer114_gene_9333"; transcript_id "sraer114_gene_9333_tx_16"; exon_id "13_70024943_70025179_+"; exonnum "13"; txlen "2147";
13	sraer114_ss	exon	70024943	70025179	0.0544498996185542	+	.	gene_id "sraer114_gene_9333"; transcript_id "sraer114_gene_9333_tx_17"; exon_id "13_70024943_70025179_+"; exonnum "12"; txlen "2071";
13	sraer114_ss	exon	70024943	70025179	0.0544498996185542	+	.	gene_id "sraer114_gene_9333"; transcript_id "sraer114_gene_9333_tx_18"; exon_id "13_70024943_70025179_+"; exonnum "14"; txlen "3355";
13	sraer114_ss	exon	70024943	70025179	0.0544498996185542	+	.	gene_id "sraer114_gene_9333"; transcript_id "sraer114_gene_9333_tx_19"; exon_id "13_70024943_70025179_+"; exonnum "13"; txlen "3279";
13	sraer114_ss	exon	70024943	70025179	0.148162992159331	+	.	gene_id "sraer114_gene_9333"; transcript_id "sraer114_gene_9333_tx_3"; exon_id "13_70024943_70025179_+"; exonnum "12"; txlen "2839";
13	sraer114_ss	exon	70024943	70025179	0.0392631929222228	+	.	gene_id "sraer114_gene_9333"; transcript_id "sraer114_gene_9333_tx_37"; exon_id "13_70024943_70025179_+"; exonnum "8"; txlen "1103";
13	sraer114_ss	exon	70024943	70025179	0.0392631929222228	+	.	gene_id "sraer114_gene_9333"; transcript_id "sraer114_gene_9333_tx_38"; exon_id "13_70024943_70025179_+"; exonnum "9"; txlen "2311";
13	sraer114_ss	exon	70024943	70025179	0.148162992159331	+	.	gene_id "sraer114_gene_9333"; transcript_id "sraer114_gene_9333_tx_4"; exon_id "13_70024943_70025179_+"; exonnum "11"; txlen "2763";
13	sraer114_ss	exon	70024943	70025179	0.0300030059122646	+	.	gene_id "sraer114_gene_9333"; transcript_id "sraer114_gene_9333_tx_46"; exon_id "13_70024943_70025179_+"; exonnum "11"; txlen "1652";
13	sraer114_ss	exon	70024943	70025179	0.0300030059122646	+	.	gene_id "sraer114_gene_9333"; transcript_id "sraer114_gene_9333_tx_47"; exon_id "13_70024943_70025179_+"; exonnum "10"; txlen "1576";
13	sraer114_ss	exon	70024943	70025179	0.0262989311082813	+	.	gene_id "sraer114_gene_9333"; transcript_id "sraer114_gene_9333_tx_48"; exon_id "13_70024943_70025179_+"; exonnum "11"; txlen "1618";
13	sraer114_ss	exon	70024943	70025179	0.0262989311082813	+	.	gene_id "sraer114_gene_9333"; transcript_id "sraer114_gene_9333_tx_49"; exon_id "13_70024943_70025179_+"; exonnum "10"; txlen "1542";
13	sraer114_ss	exon	70024943	70025179	0.148162992159331	+	.	gene_id "sraer114_gene_9333"; transcript_id "sraer114_gene_9333_tx_5"; exon_id "13_70024943_70025179_+"; exonnum "13"; txlen "2960";
13	sraer114_ss	exon	70024943	70025179	0.0262989311082813	+	.	gene_id "sraer114_gene_9333"; transcript_id "sraer114_gene_9333_tx_50"; exon_id "13_70024943_70025179_+"; exonnum "12"; txlen "1739";
13	sraer114_ss	exon	70024943	70025179	0.0262989311082813	+	.	gene_id "sraer114_gene_9333"; transcript_id "sraer114_gene_9333_tx_51"; exon_id "13_70024943_70025179_+"; exonnum "12"; txlen "1718";
13	sraer114_ss	exon	70024943	70025179	0.0262989311082813	+	.	gene_id "sraer114_gene_9333"; transcript_id "sraer114_gene_9333_tx_52"; exon_id "13_70024943_70025179_+"; exonnum "11"; txlen "1663";
13	sraer114_ss	exon	70024943	70025179	0.0262989311082813	+	.	gene_id "sraer114_gene_9333"; transcript_id "sraer114_gene_9333_tx_53"; exon_id "13_70024943_70025179_+"; exonnum "13"; txlen "1839";
13	sraer114_ss	exon	70024943	70025179	0.0262989311082813	+	.	gene_id "sraer114_gene_9333"; transcript_id "sraer114_gene_9333_tx_54"; exon_id "13_70024943_70025179_+"; exonnum "12"; txlen "1763";
13	sraer114_ss	exon	70024943	70025179	0.0262989311082813	+	.	gene_id "sraer114_gene_9333"; transcript_id "sraer114_gene_9333_tx_55"; exon_id "13_70024943_70025179_+"; exonnum "14"; txlen "3047";
13	sraer114_ss	exon	70024943	70025179	0.0262989311082813	+	.	gene_id "sraer114_gene_9333"; transcript_id "sraer114_gene_9333_tx_56"; exon_id "13_70024943_70025179_+"; exonnum "14"; txlen "2234";
13	sraer114_ss	exon	70024943	70025179	0.0262989311082813	+	.	gene_id "sraer114_gene_9333"; transcript_id "sraer114_gene_9333_tx_57"; exon_id "13_70024943_70025179_+"; exonnum "13"; txlen "2971";
13	sraer114_ss	exon	70024943	70025179	0.0262989311082813	+	.	gene_id "sraer114_gene_9333"; transcript_id "sraer114_gene_9333_tx_58"; exon_id "13_70024943_70025179_+"; exonnum "11"; txlen "1642";
13	sraer114_ss	exon	70024943	70025179	0.0262989311082813	+	.	gene_id "sraer114_gene_9333"; transcript_id "sraer114_gene_9333_tx_59"; exon_id "13_70024943_70025179_+"; exonnum "13"; txlen "2926";
13	sraer114_ss	exon	70024943	70025179	0.148162992159331	+	.	gene_id "sraer114_gene_9333"; transcript_id "sraer114_gene_9333_tx_6"; exon_id "13_70024943_70025179_+"; exonnum "12"; txlen "2884";
13	sraer114_ss	exon	70024943	70025179	0.0262989311082813	+	.	gene_id "sraer114_gene_9333"; transcript_id "sraer114_gene_9333_tx_60"; exon_id "13_70024943_70025179_+"; exonnum "13"; txlen "2158";
13	sraer114_ss	exon	70024943	70025179	0.0262989311082813	+	.	gene_id "sraer114_gene_9333"; transcript_id "sraer114_gene_9333_tx_61"; exon_id "13_70024943_70025179_+"; exonnum "15"; txlen "3442";
13	sraer114_ss	exon	70024943	70025179	0.0262989311082813	+	.	gene_id "sraer114_gene_9333"; transcript_id "sraer114_gene_9333_tx_62"; exon_id "13_70024943_70025179_+"; exonnum "12"; txlen "2850";
13	sraer114_ss	exon	70024943	70025179	0.0262989311082813	+	.	gene_id "sraer114_gene_9333"; transcript_id "sraer114_gene_9333_tx_63"; exon_id "13_70024943_70025179_+"; exonnum "14"; txlen "3366";
13	sraer114_ss	exon	70024943	70025179	0.0262989311082813	+	.	gene_id "sraer114_gene_9333"; transcript_id "sraer114_gene_9333_tx_64"; exon_id "13_70024943_70025179_+"; exonnum "10"; txlen "2398";
13	sraer114_ss	exon	70024943	70025179	0.0262989311082813	+	.	gene_id "sraer114_gene_9333"; transcript_id "sraer114_gene_9333_tx_65"; exon_id "13_70024943_70025179_+"; exonnum "9"; txlen "1190";
13	sraer114_ss	exon	70024943	70025179	0.122604876011847	+	.	gene_id "sraer114_gene_9333"; transcript_id "sraer114_gene_9333_tx_7"; exon_id "13_70024943_70025179_+"; exonnum "10"; txlen "1531";
13	sraer114_ss	exon	70024943	70025179	0.122604876011847	+	.	gene_id "sraer114_gene_9333"; transcript_id "sraer114_gene_9333_tx_8"; exon_id "13_70024943_70025179_+"; exonnum "9"; txlen "1455";
13	sraer114_es	exon	70172335	70172552	1.21833229056263	+	.	gene_id "sraer114_gene_19497"; transcript_id "sraer114_gene_19497_tx_1"; exon_id "13_70172335_70172552_+"; exonnum "1"; txlen "941";
13	sraer114_es	exon	70172335	70172552	1.15593794948089	+	.	gene_id "sraer114_gene_19497"; transcript_id "sraer114_gene_19497_tx_2"; exon_id "13_70172335_70172552_+"; exonnum "1"; txlen "937";
13	sraer114_es	exon	70172335	70172552	0.202731070694901	+	.	gene_id "sraer114_gene_19497"; transcript_id "sraer114_gene_19497_tx_3"; exon_id "13_70172335_70172552_+"; exonnum "1"; txlen "1002";
13	sraer114_es	exon	70172335	70172552	0.202731070694901	+	.	gene_id "sraer114_gene_19497"; transcript_id "sraer114_gene_19497_tx_4"; exon_id "13_70172335_70172552_+"; exonnum "1"; txlen "998";
13	sraer114_es	exon	70183991	70184169	0.0569555018874551	+	.	gene_id "sraer114_gene_19497"; transcript_id "sraer114_gene_19497_tx_10"; exon_id "13_70183991_70184169_+"; exonnum "1"; txlen "898";
13	sraer114_es	exon	70183991	70184169	0.0461801366655041	+	.	gene_id "sraer114_gene_19497"; transcript_id "sraer114_gene_19497_tx_15"; exon_id "13_70183991_70184169_+"; exonnum "1"; txlen "1279";
13	sraer114_es	exon	70183991	70184169	0.0461801366655041	+	.	gene_id "sraer114_gene_19497"; transcript_id "sraer114_gene_19497_tx_18"; exon_id "13_70183991_70184169_+"; exonnum "1"; txlen "1275";
13	sraer114_es	exon	70183991	70184169	0.0450256332488665	+	.	gene_id "sraer114_gene_19497"; transcript_id "sraer114_gene_19497_tx_21"; exon_id "13_70183991_70184169_+"; exonnum "1"; txlen "963";
13	sraer114_es	exon	70183991	70184169	0.0450256332488665	+	.	gene_id "sraer114_gene_19497"; transcript_id "sraer114_gene_19497_tx_22"; exon_id "13_70183991_70184169_+"; exonnum "1"; txlen "959";
13	sraer114_es	exon	70183991	70184169	0.0450256332488665	+	.	gene_id "sraer114_gene_19497"; transcript_id "sraer114_gene_19497_tx_23"; exon_id "13_70183991_70184169_+"; exonnum "1"; txlen "1340";
13	sraer114_es	exon	70183991	70184169	0.0450256332488665	+	.	gene_id "sraer114_gene_19497"; transcript_id "sraer114_gene_19497_tx_24"; exon_id "13_70183991_70184169_+"; exonnum "1"; txlen "1336";
13	sraer114_es	exon	70183991	70184169	0.0569555018874551	+	.	gene_id "sraer114_gene_19497"; transcript_id "sraer114_gene_19497_tx_9"; exon_id "13_70183991_70184169_+"; exonnum "1"; txlen "902";
13	sraer114_es	exon	70184005	70184052	0.0523374882209047	+	.	gene_id "sraer114_gene_19497"; transcript_id "sraer114_gene_19497_tx_11"; exon_id "13_70184005_70184052_+"; exonnum "1"; txlen "771";
13	sraer114_es	exon	70184005	70184052	0.0523374882209047	+	.	gene_id "sraer114_gene_19497"; transcript_id "sraer114_gene_19497_tx_12"; exon_id "13_70184005_70184052_+"; exonnum "1"; txlen "767";
13	sraer114_es	exon	70184005	70184052	0.049643646915417	+	.	gene_id "sraer114_gene_19497"; transcript_id "sraer114_gene_19497_tx_13"; exon_id "13_70184005_70184052_+"; exonnum "1"; txlen "832";
13	sraer114_es	exon	70184005	70184052	0.049643646915417	+	.	gene_id "sraer114_gene_19497"; transcript_id "sraer114_gene_19497_tx_14"; exon_id "13_70184005_70184052_+"; exonnum "1"; txlen "828";
13	sraer114_es	exon	70184005	70184052	0.0461801366655041	+	.	gene_id "sraer114_gene_19497"; transcript_id "sraer114_gene_19497_tx_16"; exon_id "13_70184005_70184052_+"; exonnum "1"; txlen "1148";
13	sraer114_es	exon	70184005	70184052	0.0461801366655041	+	.	gene_id "sraer114_gene_19497"; transcript_id "sraer114_gene_19497_tx_17"; exon_id "13_70184005_70184052_+"; exonnum "1"; txlen "1209";
13	sraer114_es	exon	70184005	70184052	0.0461801366655041	+	.	gene_id "sraer114_gene_19497"; transcript_id "sraer114_gene_19497_tx_19"; exon_id "13_70184005_70184052_+"; exonnum "1"; txlen "1144";
13	sraer114_es	exon	70184005	70184052	0.0461801366655041	+	.	gene_id "sraer114_gene_19497"; transcript_id "sraer114_gene_19497_tx_20"; exon_id "13_70184005_70184052_+"; exonnum "1"; txlen "1205";
13	sraer114_es	exon	70184005	70184052	0.0257839096382398	+	.	gene_id "sraer114_gene_19497"; transcript_id "sraer114_gene_19497_tx_28"; exon_id "13_70184005_70184052_+"; exonnum "1"; txlen "565";
13	sraer114_es	exon	70184005	70184052	0.0257839096382398	+	.	gene_id "sraer114_gene_19497"; transcript_id "sraer114_gene_19497_tx_29"; exon_id "13_70184005_70184052_+"; exonnum "1"; txlen "942";
13	sraer114_es	exon	70193876	70194300	0.152655536781865	+	.	gene_id "sraer114_gene_19497"; transcript_id "sraer114_gene_19497_tx_5"; exon_id "13_70193876_70194300_+"; exonnum "1"; txlen "1148";
13	sraer114_es	exon	70193876	70194300	0.152655536781865	+	.	gene_id "sraer114_gene_19497"; transcript_id "sraer114_gene_19497_tx_6"; exon_id "13_70193876_70194300_+"; exonnum "1"; txlen "1144";
13	sraer114_mid	exon	70194599	70194704	0.0250142406938147	+	.	gene_id "sraer114_gene_19497"; transcript_id "sraer114_gene_19497_tx_30"; exon_id "13_70194599_70194704_+"; exonnum "1"; txlen "890";
13	sraer114_mid	exon	70194599	70194704	0.0250142406938147	+	.	gene_id "sraer114_gene_19497"; transcript_id "sraer114_gene_19497_tx_31"; exon_id "13_70194599_70194704_+"; exonnum "1"; txlen "886";
13	sraer114_mid	exon	70198734	70198996	0.049643646915417	+	.	gene_id "sraer114_gene_19497"; transcript_id "sraer114_gene_19497_tx_13"; exon_id "13_70198734_70198996_+"; exonnum "2"; txlen "832";
13	sraer114_mid	exon	70198734	70198996	0.049643646915417	+	.	gene_id "sraer114_gene_19497"; transcript_id "sraer114_gene_19497_tx_14"; exon_id "13_70198734_70198996_+"; exonnum "2"; txlen "828";
13	sraer114_mid	exon	70198734	70198996	0.0461801366655041	+	.	gene_id "sraer114_gene_19497"; transcript_id "sraer114_gene_19497_tx_17"; exon_id "13_70198734_70198996_+"; exonnum "2"; txlen "1209";
13	sraer114_mid	exon	70198734	70198996	0.0461801366655041	+	.	gene_id "sraer114_gene_19497"; transcript_id "sraer114_gene_19497_tx_20"; exon_id "13_70198734_70198996_+"; exonnum "2"; txlen "1205";
13	sraer114_mid	exon	70198734	70198996	0.0450256332488665	+	.	gene_id "sraer114_gene_19497"; transcript_id "sraer114_gene_19497_tx_21"; exon_id "13_70198734_70198996_+"; exonnum "2"; txlen "963";
13	sraer114_mid	exon	70198734	70198996	0.0450256332488665	+	.	gene_id "sraer114_gene_19497"; transcript_id "sraer114_gene_19497_tx_22"; exon_id "13_70198734_70198996_+"; exonnum "2"; txlen "959";
13	sraer114_mid	exon	70198734	70198996	0.0450256332488665	+	.	gene_id "sraer114_gene_19497"; transcript_id "sraer114_gene_19497_tx_23"; exon_id "13_70198734_70198996_+"; exonnum "2"; txlen "1340";
13	sraer114_mid	exon	70198734	70198996	0.0450256332488665	+	.	gene_id "sraer114_gene_19497"; transcript_id "sraer114_gene_19497_tx_24"; exon_id "13_70198734_70198996_+"; exonnum "2"; txlen "1336";
13	sraer114_mid	exon	70198734	70198996	0.202731070694901	+	.	gene_id "sraer114_gene_19497"; transcript_id "sraer114_gene_19497_tx_3"; exon_id "13_70198734_70198996_+"; exonnum "2"; txlen "1002";
13	sraer114_mid	exon	70198734	70198996	0.0250142406938147	+	.	gene_id "sraer114_gene_19497"; transcript_id "sraer114_gene_19497_tx_30"; exon_id "13_70198734_70198996_+"; exonnum "2"; txlen "890";
13	sraer114_mid	exon	70198734	70198996	0.0250142406938147	+	.	gene_id "sraer114_gene_19497"; transcript_id "sraer114_gene_19497_tx_31"; exon_id "13_70198734_70198996_+"; exonnum "2"; txlen "886";
13	sraer114_mid	exon	70198734	70198996	0.202731070694901	+	.	gene_id "sraer114_gene_19497"; transcript_id "sraer114_gene_19497_tx_4"; exon_id "13_70198734_70198996_+"; exonnum "2"; txlen "998";
13	sraer114_mid	exon	70198795	70198996	1.21833229056263	+	.	gene_id "sraer114_gene_19497"; transcript_id "sraer114_gene_19497_tx_1"; exon_id "13_70198795_70198996_+"; exonnum "2"; txlen "941";
13	sraer114_mid	exon	70198795	70198996	0.0569555018874551	+	.	gene_id "sraer114_gene_19497"; transcript_id "sraer114_gene_19497_tx_10"; exon_id "13_70198795_70198996_+"; exonnum "2"; txlen "898";
13	sraer114_mid	exon	70198795	70198996	0.0523374882209047	+	.	gene_id "sraer114_gene_19497"; transcript_id "sraer114_gene_19497_tx_11"; exon_id "13_70198795_70198996_+"; exonnum "2"; txlen "771";
13	sraer114_mid	exon	70198795	70198996	0.0523374882209047	+	.	gene_id "sraer114_gene_19497"; transcript_id "sraer114_gene_19497_tx_12"; exon_id "13_70198795_70198996_+"; exonnum "2"; txlen "767";
13	sraer114_mid	exon	70198795	70198996	0.0461801366655041	+	.	gene_id "sraer114_gene_19497"; transcript_id "sraer114_gene_19497_tx_15"; exon_id "13_70198795_70198996_+"; exonnum "2"; txlen "1279";
13	sraer114_mid	exon	70198795	70198996	0.0461801366655041	+	.	gene_id "sraer114_gene_19497"; transcript_id "sraer114_gene_19497_tx_16"; exon_id "13_70198795_70198996_+"; exonnum "2"; txlen "1148";
13	sraer114_mid	exon	70198795	70198996	0.0461801366655041	+	.	gene_id "sraer114_gene_19497"; transcript_id "sraer114_gene_19497_tx_18"; exon_id "13_70198795_70198996_+"; exonnum "2"; txlen "1275";
13	sraer114_mid	exon	70198795	70198996	0.0461801366655041	+	.	gene_id "sraer114_gene_19497"; transcript_id "sraer114_gene_19497_tx_19"; exon_id "13_70198795_70198996_+"; exonnum "2"; txlen "1144";
13	sraer114_mid	exon	70198795	70198996	1.15593794948089	+	.	gene_id "sraer114_gene_19497"; transcript_id "sraer114_gene_19497_tx_2"; exon_id "13_70198795_70198996_+"; exonnum "2"; txlen "937";
13	sraer114_mid	exon	70198795	70198996	0.152655536781865	+	.	gene_id "sraer114_gene_19497"; transcript_id "sraer114_gene_19497_tx_5"; exon_id "13_70198795_70198996_+"; exonnum "2"; txlen "1148";
13	sraer114_mid	exon	70198795	70198996	0.152655536781865	+	.	gene_id "sraer114_gene_19497"; transcript_id "sraer114_gene_19497_tx_6"; exon_id "13_70198795_70198996_+"; exonnum "2"; txlen "1144";
13	sraer114_mid	exon	70198795	70198996	0.0569555018874551	+	.	gene_id "sraer114_gene_19497"; transcript_id "sraer114_gene_19497_tx_9"; exon_id "13_70198795_70198996_+"; exonnum "2"; txlen "902";
13	sraer114_mid	exon	70199292	70199418	1.21833229056263	+	.	gene_id "sraer114_gene_19497"; transcript_id "sraer114_gene_19497_tx_1"; exon_id "13_70199292_70199418_+"; exonnum "3"; txlen "941";
13	sraer114_mid	exon	70199292	70199418	0.0523374882209047	+	.	gene_id "sraer114_gene_19497"; transcript_id "sraer114_gene_19497_tx_11"; exon_id "13_70199292_70199418_+"; exonnum "3"; txlen "771";
13	sraer114_mid	exon	70199292	70199418	0.049643646915417	+	.	gene_id "sraer114_gene_19497"; transcript_id "sraer114_gene_19497_tx_13"; exon_id "13_70199292_70199418_+"; exonnum "3"; txlen "832";
13	sraer114_mid	exon	70199292	70199418	0.0461801366655041	+	.	gene_id "sraer114_gene_19497"; transcript_id "sraer114_gene_19497_tx_15"; exon_id "13_70199292_70199418_+"; exonnum "3"; txlen "1279";
13	sraer114_mid	exon	70199292	70199418	0.0461801366655041	+	.	gene_id "sraer114_gene_19497"; transcript_id "sraer114_gene_19497_tx_16"; exon_id "13_70199292_70199418_+"; exonnum "3"; txlen "1148";
13	sraer114_mid	exon	70199292	70199418	0.0461801366655041	+	.	gene_id "sraer114_gene_19497"; transcript_id "sraer114_gene_19497_tx_17"; exon_id "13_70199292_70199418_+"; exonnum "3"; txlen "1209";
13	sraer114_mid	exon	70199292	70199418	0.0450256332488665	+	.	gene_id "sraer114_gene_19497"; transcript_id "sraer114_gene_19497_tx_21"; exon_id "13_70199292_70199418_+"; exonnum "3"; txlen "963";
13	sraer114_mid	exon	70199292	70199418	0.0450256332488665	+	.	gene_id "sraer114_gene_19497"; transcript_id "sraer114_gene_19497_tx_23"; exon_id "13_70199292_70199418_+"; exonnum "3"; txlen "1340";
13	sraer114_mid	exon	70199292	70199418	0.202731070694901	+	.	gene_id "sraer114_gene_19497"; transcript_id "sraer114_gene_19497_tx_3"; exon_id "13_70199292_70199418_+"; exonnum "3"; txlen "1002";
13	sraer114_mid	exon	70199292	70199418	0.0250142406938147	+	.	gene_id "sraer114_gene_19497"; transcript_id "sraer114_gene_19497_tx_30"; exon_id "13_70199292_70199418_+"; exonnum "3"; txlen "890";
13	sraer114_mid	exon	70199292	70199418	0.152655536781865	+	.	gene_id "sraer114_gene_19497"; transcript_id "sraer114_gene_19497_tx_5"; exon_id "13_70199292_70199418_+"; exonnum "3"; txlen "1148";
13	sraer114_mid	exon	70199292	70199418	0.0569555018874551	+	.	gene_id "sraer114_gene_19497"; transcript_id "sraer114_gene_19497_tx_9"; exon_id "13_70199292_70199418_+"; exonnum "3"; txlen "902";
13	sraer114_mid	exon	70199296	70199418	0.0569555018874551	+	.	gene_id "sraer114_gene_19497"; transcript_id "sraer114_gene_19497_tx_10"; exon_id "13_70199296_70199418_+"; exonnum "3"; txlen "898";
13	sraer114_mid	exon	70199296	70199418	0.0523374882209047	+	.	gene_id "sraer114_gene_19497"; transcript_id "sraer114_gene_19497_tx_12"; exon_id "13_70199296_70199418_+"; exonnum "3"; txlen "767";
13	sraer114_mid	exon	70199296	70199418	0.049643646915417	+	.	gene_id "sraer114_gene_19497"; transcript_id "sraer114_gene_19497_tx_14"; exon_id "13_70199296_70199418_+"; exonnum "3"; txlen "828";
13	sraer114_mid	exon	70199296	70199418	0.0461801366655041	+	.	gene_id "sraer114_gene_19497"; transcript_id "sraer114_gene_19497_tx_18"; exon_id "13_70199296_70199418_+"; exonnum "3"; txlen "1275";
13	sraer114_mid	exon	70199296	70199418	0.0461801366655041	+	.	gene_id "sraer114_gene_19497"; transcript_id "sraer114_gene_19497_tx_19"; exon_id "13_70199296_70199418_+"; exonnum "3"; txlen "1144";
13	sraer114_mid	exon	70199296	70199418	1.15593794948089	+	.	gene_id "sraer114_gene_19497"; transcript_id "sraer114_gene_19497_tx_2"; exon_id "13_70199296_70199418_+"; exonnum "3"; txlen "937";
13	sraer114_mid	exon	70199296	70199418	0.0461801366655041	+	.	gene_id "sraer114_gene_19497"; transcript_id "sraer114_gene_19497_tx_20"; exon_id "13_70199296_70199418_+"; exonnum "3"; txlen "1205";
13	sraer114_mid	exon	70199296	70199418	0.0450256332488665	+	.	gene_id "sraer114_gene_19497"; transcript_id "sraer114_gene_19497_tx_22"; exon_id "13_70199296_70199418_+"; exonnum "3"; txlen "959";
13	sraer114_mid	exon	70199296	70199418	0.0450256332488665	+	.	gene_id "sraer114_gene_19497"; transcript_id "sraer114_gene_19497_tx_24"; exon_id "13_70199296_70199418_+"; exonnum "3"; txlen "1336";
13	sraer114_mid	exon	70199296	70199418	0.0257839096382398	+	.	gene_id "sraer114_gene_19497"; transcript_id "sraer114_gene_19497_tx_28"; exon_id "13_70199296_70199418_+"; exonnum "2"; txlen "565";
13	sraer114_mid	exon	70199296	70199418	0.0257839096382398	+	.	gene_id "sraer114_gene_19497"; transcript_id "sraer114_gene_19497_tx_29"; exon_id "13_70199296_70199418_+"; exonnum "2"; txlen "942";
13	sraer114_mid	exon	70199296	70199418	0.0250142406938147	+	.	gene_id "sraer114_gene_19497"; transcript_id "sraer114_gene_19497_tx_31"; exon_id "13_70199296_70199418_+"; exonnum "3"; txlen "886";
13	sraer114_mid	exon	70199296	70199418	0.202731070694901	+	.	gene_id "sraer114_gene_19497"; transcript_id "sraer114_gene_19497_tx_4"; exon_id "13_70199296_70199418_+"; exonnum "3"; txlen "998";
13	sraer114_mid	exon	70199296	70199418	0.152655536781865	+	.	gene_id "sraer114_gene_19497"; transcript_id "sraer114_gene_19497_tx_6"; exon_id "13_70199296_70199418_+"; exonnum "3"; txlen "1144";
13	sraer114_mid	exon	70199955	70200103	1.21833229056263	+	.	gene_id "sraer114_gene_19497"; transcript_id "sraer114_gene_19497_tx_1"; exon_id "13_70199955_70200103_+"; exonnum "4"; txlen "941";
13	sraer114_mid	exon	70199955	70200103	0.0569555018874551	+	.	gene_id "sraer114_gene_19497"; transcript_id "sraer114_gene_19497_tx_10"; exon_id "13_70199955_70200103_+"; exonnum "4"; txlen "898";
13	sraer114_mid	exon	70199955	70200103	0.0523374882209047	+	.	gene_id "sraer114_gene_19497"; transcript_id "sraer114_gene_19497_tx_11"; exon_id "13_70199955_70200103_+"; exonnum "4"; txlen "771";
13	sraer114_mid	exon	70199955	70200103	0.0523374882209047	+	.	gene_id "sraer114_gene_19497"; transcript_id "sraer114_gene_19497_tx_12"; exon_id "13_70199955_70200103_+"; exonnum "4"; txlen "767";
13	sraer114_mid	exon	70199955	70200103	0.049643646915417	+	.	gene_id "sraer114_gene_19497"; transcript_id "sraer114_gene_19497_tx_13"; exon_id "13_70199955_70200103_+"; exonnum "4"; txlen "832";
13	sraer114_mid	exon	70199955	70200103	0.049643646915417	+	.	gene_id "sraer114_gene_19497"; transcript_id "sraer114_gene_19497_tx_14"; exon_id "13_70199955_70200103_+"; exonnum "4"; txlen "828";
13	sraer114_mid	exon	70199955	70200103	0.0461801366655041	+	.	gene_id "sraer114_gene_19497"; transcript_id "sraer114_gene_19497_tx_15"; exon_id "13_70199955_70200103_+"; exonnum "4"; txlen "1279";
13	sraer114_mid	exon	70199955	70200103	0.0461801366655041	+	.	gene_id "sraer114_gene_19497"; transcript_id "sraer114_gene_19497_tx_16"; exon_id "13_70199955_70200103_+"; exonnum "4"; txlen "1148";
13	sraer114_mid	exon	70199955	70200103	0.0461801366655041	+	.	gene_id "sraer114_gene_19497"; transcript_id "sraer114_gene_19497_tx_17"; exon_id "13_70199955_70200103_+"; exonnum "4"; txlen "1209";
13	sraer114_mid	exon	70199955	70200103	0.0461801366655041	+	.	gene_id "sraer114_gene_19497"; transcript_id "sraer114_gene_19497_tx_18"; exon_id "13_70199955_70200103_+"; exonnum "4"; txlen "1275";
13	sraer114_mid	exon	70199955	70200103	0.0461801366655041	+	.	gene_id "sraer114_gene_19497"; transcript_id "sraer114_gene_19497_tx_19"; exon_id "13_70199955_70200103_+"; exonnum "4"; txlen "1144";
13	sraer114_mid	exon	70199955	70200103	1.15593794948089	+	.	gene_id "sraer114_gene_19497"; transcript_id "sraer114_gene_19497_tx_2"; exon_id "13_70199955_70200103_+"; exonnum "4"; txlen "937";
13	sraer114_mid	exon	70199955	70200103	0.0461801366655041	+	.	gene_id "sraer114_gene_19497"; transcript_id "sraer114_gene_19497_tx_20"; exon_id "13_70199955_70200103_+"; exonnum "4"; txlen "1205";
13	sraer114_mid	exon	70199955	70200103	0.0450256332488665	+	.	gene_id "sraer114_gene_19497"; transcript_id "sraer114_gene_19497_tx_21"; exon_id "13_70199955_70200103_+"; exonnum "4"; txlen "963";
13	sraer114_mid	exon	70199955	70200103	0.0450256332488665	+	.	gene_id "sraer114_gene_19497"; transcript_id "sraer114_gene_19497_tx_22"; exon_id "13_70199955_70200103_+"; exonnum "4"; txlen "959";
13	sraer114_mid	exon	70199955	70200103	0.0450256332488665	+	.	gene_id "sraer114_gene_19497"; transcript_id "sraer114_gene_19497_tx_23"; exon_id "13_70199955_70200103_+"; exonnum "4"; txlen "1340";
13	sraer114_mid	exon	70199955	70200103	0.0450256332488665	+	.	gene_id "sraer114_gene_19497"; transcript_id "sraer114_gene_19497_tx_24"; exon_id "13_70199955_70200103_+"; exonnum "4"; txlen "1336";
13	sraer114_mid	exon	70199955	70200103	0.0257839096382398	+	.	gene_id "sraer114_gene_19497"; transcript_id "sraer114_gene_19497_tx_28"; exon_id "13_70199955_70200103_+"; exonnum "3"; txlen "565";
13	sraer114_mid	exon	70199955	70200103	0.0257839096382398	+	.	gene_id "sraer114_gene_19497"; transcript_id "sraer114_gene_19497_tx_29"; exon_id "13_70199955_70200103_+"; exonnum "3"; txlen "942";
13	sraer114_mid	exon	70199955	70200103	0.202731070694901	+	.	gene_id "sraer114_gene_19497"; transcript_id "sraer114_gene_19497_tx_3"; exon_id "13_70199955_70200103_+"; exonnum "4"; txlen "1002";
13	sraer114_mid	exon	70199955	70200103	0.0250142406938147	+	.	gene_id "sraer114_gene_19497"; transcript_id "sraer114_gene_19497_tx_30"; exon_id "13_70199955_70200103_+"; exonnum "4"; txlen "890";
13	sraer114_mid	exon	70199955	70200103	0.0250142406938147	+	.	gene_id "sraer114_gene_19497"; transcript_id "sraer114_gene_19497_tx_31"; exon_id "13_70199955_70200103_+"; exonnum "4"; txlen "886";
13	sraer114_mid	exon	70199955	70200103	0.202731070694901	+	.	gene_id "sraer114_gene_19497"; transcript_id "sraer114_gene_19497_tx_4"; exon_id "13_70199955_70200103_+"; exonnum "4"; txlen "998";
13	sraer114_mid	exon	70199955	70200103	0.152655536781865	+	.	gene_id "sraer114_gene_19497"; transcript_id "sraer114_gene_19497_tx_5"; exon_id "13_70199955_70200103_+"; exonnum "4"; txlen "1148";
13	sraer114_mid	exon	70199955	70200103	0.152655536781865	+	.	gene_id "sraer114_gene_19497"; transcript_id "sraer114_gene_19497_tx_6"; exon_id "13_70199955_70200103_+"; exonnum "4"; txlen "1144";
13	sraer114_mid	exon	70199955	70200103	0.0569555018874551	+	.	gene_id "sraer114_gene_19497"; transcript_id "sraer114_gene_19497_tx_9"; exon_id "13_70199955_70200103_+"; exonnum "4"; txlen "902";
13	sraer114_ss	exon	70200556	70200800	1.21833229056263	+	.	gene_id "sraer114_gene_19497"; transcript_id "sraer114_gene_19497_tx_1"; exon_id "13_70200556_70200800_+"; exonnum "5"; txlen "941";
13	sraer114_ss	exon	70200556	70200800	0.0569555018874551	+	.	gene_id "sraer114_gene_19497"; transcript_id "sraer114_gene_19497_tx_10"; exon_id "13_70200556_70200800_+"; exonnum "5"; txlen "898";
13	sraer114_ss	exon	70200556	70200800	0.0523374882209047	+	.	gene_id "sraer114_gene_19497"; transcript_id "sraer114_gene_19497_tx_11"; exon_id "13_70200556_70200800_+"; exonnum "5"; txlen "771";
13	sraer114_ss	exon	70200556	70200800	0.0523374882209047	+	.	gene_id "sraer114_gene_19497"; transcript_id "sraer114_gene_19497_tx_12"; exon_id "13_70200556_70200800_+"; exonnum "5"; txlen "767";
13	sraer114_ss	exon	70200556	70200800	0.049643646915417	+	.	gene_id "sraer114_gene_19497"; transcript_id "sraer114_gene_19497_tx_13"; exon_id "13_70200556_70200800_+"; exonnum "5"; txlen "832";
13	sraer114_ss	exon	70200556	70200800	0.049643646915417	+	.	gene_id "sraer114_gene_19497"; transcript_id "sraer114_gene_19497_tx_14"; exon_id "13_70200556_70200800_+"; exonnum "5"; txlen "828";
13	sraer114_ss	exon	70200556	70200800	1.15593794948089	+	.	gene_id "sraer114_gene_19497"; transcript_id "sraer114_gene_19497_tx_2"; exon_id "13_70200556_70200800_+"; exonnum "5"; txlen "937";
13	sraer114_ss	exon	70200556	70200800	0.0450256332488665	+	.	gene_id "sraer114_gene_19497"; transcript_id "sraer114_gene_19497_tx_21"; exon_id "13_70200556_70200800_+"; exonnum "5"; txlen "963";
13	sraer114_ss	exon	70200556	70200800	0.0450256332488665	+	.	gene_id "sraer114_gene_19497"; transcript_id "sraer114_gene_19497_tx_22"; exon_id "13_70200556_70200800_+"; exonnum "5"; txlen "959";
13	sraer114_ss	exon	70200556	70200800	0.0257839096382398	+	.	gene_id "sraer114_gene_19497"; transcript_id "sraer114_gene_19497_tx_28"; exon_id "13_70200556_70200800_+"; exonnum "4"; txlen "565";
13	sraer114_ss	exon	70200556	70200800	0.202731070694901	+	.	gene_id "sraer114_gene_19497"; transcript_id "sraer114_gene_19497_tx_3"; exon_id "13_70200556_70200800_+"; exonnum "5"; txlen "1002";
13	sraer114_ss	exon	70200556	70200800	0.0250142406938147	+	.	gene_id "sraer114_gene_19497"; transcript_id "sraer114_gene_19497_tx_30"; exon_id "13_70200556_70200800_+"; exonnum "5"; txlen "890";
13	sraer114_ss	exon	70200556	70200800	0.0250142406938147	+	.	gene_id "sraer114_gene_19497"; transcript_id "sraer114_gene_19497_tx_31"; exon_id "13_70200556_70200800_+"; exonnum "5"; txlen "886";
13	sraer114_ss	exon	70200556	70200800	0.202731070694901	+	.	gene_id "sraer114_gene_19497"; transcript_id "sraer114_gene_19497_tx_4"; exon_id "13_70200556_70200800_+"; exonnum "5"; txlen "998";
13	sraer114_ss	exon	70200556	70200800	0.152655536781865	+	.	gene_id "sraer114_gene_19497"; transcript_id "sraer114_gene_19497_tx_5"; exon_id "13_70200556_70200800_+"; exonnum "5"; txlen "1148";
13	sraer114_ss	exon	70200556	70200800	0.152655536781865	+	.	gene_id "sraer114_gene_19497"; transcript_id "sraer114_gene_19497_tx_6"; exon_id "13_70200556_70200800_+"; exonnum "5"; txlen "1144";
13	sraer114_ss	exon	70200556	70200800	0.0569555018874551	+	.	gene_id "sraer114_gene_19497"; transcript_id "sraer114_gene_19497_tx_9"; exon_id "13_70200556_70200800_+"; exonnum "5"; txlen "902";
13	sraer114_ss	exon	70204893	70205514	0.0461801366655041	+	.	gene_id "sraer114_gene_19497"; transcript_id "sraer114_gene_19497_tx_15"; exon_id "13_70204893_70205514_+"; exonnum "5"; txlen "1279";
13	sraer114_ss	exon	70204893	70205514	0.0461801366655041	+	.	gene_id "sraer114_gene_19497"; transcript_id "sraer114_gene_19497_tx_16"; exon_id "13_70204893_70205514_+"; exonnum "5"; txlen "1148";
13	sraer114_ss	exon	70204893	70205514	0.0461801366655041	+	.	gene_id "sraer114_gene_19497"; transcript_id "sraer114_gene_19497_tx_17"; exon_id "13_70204893_70205514_+"; exonnum "5"; txlen "1209";
13	sraer114_ss	exon	70204893	70205514	0.0461801366655041	+	.	gene_id "sraer114_gene_19497"; transcript_id "sraer114_gene_19497_tx_18"; exon_id "13_70204893_70205514_+"; exonnum "5"; txlen "1275";
13	sraer114_ss	exon	70204893	70205514	0.0461801366655041	+	.	gene_id "sraer114_gene_19497"; transcript_id "sraer114_gene_19497_tx_19"; exon_id "13_70204893_70205514_+"; exonnum "5"; txlen "1144";
13	sraer114_ss	exon	70204893	70205514	0.0461801366655041	+	.	gene_id "sraer114_gene_19497"; transcript_id "sraer114_gene_19497_tx_20"; exon_id "13_70204893_70205514_+"; exonnum "5"; txlen "1205";
13	sraer114_ss	exon	70204893	70205514	0.0450256332488665	+	.	gene_id "sraer114_gene_19497"; transcript_id "sraer114_gene_19497_tx_23"; exon_id "13_70204893_70205514_+"; exonnum "5"; txlen "1340";
13	sraer114_ss	exon	70204893	70205514	0.0450256332488665	+	.	gene_id "sraer114_gene_19497"; transcript_id "sraer114_gene_19497_tx_24"; exon_id "13_70204893_70205514_+"; exonnum "5"; txlen "1336";
13	sraer114_ss	exon	70204893	70205514	0.0257839096382398	+	.	gene_id "sraer114_gene_19497"; transcript_id "sraer114_gene_19497_tx_29"; exon_id "13_70204893_70205514_+"; exonnum "4"; txlen "942";
13	sraer114_es	exon	70229474	70229762	0.0119594712571059	+	.	gene_id "sraer114_gene_28408"; transcript_id "sraer114_gene_28408_tx_1"; exon_id "13_70229474_70229762_+"; exonnum "1"; txlen "1041";
13	sraer114_ss	exon	70233451	70234202	0.0119594712571059	+	.	gene_id "sraer114_gene_28408"; transcript_id "sraer114_gene_28408_tx_1"; exon_id "13_70233451_70234202_+"; exonnum "2"; txlen "1041";
13	sraer114_es	exon	70243655	70243846	0.0290693110549165	+	.	gene_id "sraer114_gene_21752"; transcript_id "sraer114_gene_21752_tx_1"; exon_id "13_70243655_70243846_+"; exonnum "1"; txlen "598";
13	sraer114_mid	exon	70246704	70246802	0.0290693110549165	+	.	gene_id "sraer114_gene_21752"; transcript_id "sraer114_gene_21752_tx_1"; exon_id "13_70246704_70246802_+"; exonnum "2"; txlen "598";
13	sraer114_ss	exon	70247250	70247556	0.0290693110549165	+	.	gene_id "sraer114_gene_21752"; transcript_id "sraer114_gene_21752_tx_1"; exon_id "13_70247250_70247556_+"; exonnum "3"; txlen "598";
13	sraer114_es	exon	70253606	70253662	1.70846854691743	+	.	gene_id "sraer114_gene_13492"; transcript_id "sraer114_gene_13492_tx_1"; exon_id "13_70253606_70253662_+"; exonnum "1"; txlen "615";
13	sraer114_ss	exon	70257261	70257818	1.70846854691743	+	.	gene_id "sraer114_gene_13492"; transcript_id "sraer114_gene_13492_tx_1"; exon_id "13_70257261_70257818_+"; exonnum "2"; txlen "615";
13	ensembl	five_prime_utr	70277057	70277575	0	+	.	gene_id "ENSRNOG00000003550"; gene_version "8"; transcript_id "ENSRNOT00000109039"; transcript_version "2"; gene_name "Acbd6"; gene_source "ensembl"; gene_biotype "protein_coding"; transcript_name "Acbd6-202"; transcript_source "ensembl"; transcript_biotype "protein_coding";
13	ensembl	five_prime_utr	70277057	70277575	0	+	.	gene_id "ENSRNOG00000003550"; gene_version "8"; transcript_id "ENSRNOT00000004772"; transcript_version "8"; gene_name "Acbd6"; gene_source "ensembl"; gene_biotype "protein_coding"; transcript_name "Acbd6-201"; transcript_source "ensembl"; transcript_biotype "protein_coding"; tag "Ensembl_canonical";
13	ensembl	exon	70277057	70277797	0	+	.	gene_id "ENSRNOG00000003550"; gene_version "8"; transcript_id "ENSRNOT00000109039"; transcript_version "2"; exon_number "1"; gene_name "Acbd6"; gene_source "ensembl"; gene_biotype "protein_coding"; transcript_name "Acbd6-202"; transcript_source "ensembl"; transcript_biotype "protein_coding"; exon_id "ENSRNOE00000271523"; exon_version "4";
13	ensembl	exon	70277057	70277797	0	+	.	gene_id "ENSRNOG00000003550"; gene_version "8"; transcript_id "ENSRNOT00000004772"; transcript_version "8"; exon_number "1"; gene_name "Acbd6"; gene_source "ensembl"; gene_biotype "protein_coding"; transcript_name "Acbd6-201"; transcript_source "ensembl"; transcript_biotype "protein_coding"; exon_id "ENSRNOE00000271523"; exon_version "4"; tag "Ensembl_canonical";
13	ENSEMBL114_rn	exon	70277057	70277797	0.321720620146797	+	.	gene_id "ENSRNOG00000003550"; transcript_id "ENSRNOG00000003550_tx_2"; exon_id "13_70277057_70277797_+"; exonnum "1"; txlen "1580";
13	ensembl	transcript	70277057	70290879	0	+	.	gene_id "ENSRNOG00000003550"; gene_version "8"; transcript_id "ENSRNOT00000109039"; transcript_version "2"; gene_name "Acbd6"; gene_source "ensembl"; gene_biotype "protein_coding"; transcript_name "Acbd6-202"; transcript_source "ensembl"; transcript_biotype "protein_coding";
13	ensembl	gene	70277057	70412597	0	+	.	gene_id "ENSRNOG00000003550"; gene_version "8"; gene_name "Acbd6"; gene_source "ensembl"; gene_biotype "protein_coding";
13	ensembl	transcript	70277057	70412597	0	+	.	gene_id "ENSRNOG00000003550"; gene_version "8"; transcript_id "ENSRNOT00000004772"; transcript_version "8"; gene_name "Acbd6"; gene_source "ensembl"; gene_biotype "protein_coding"; transcript_name "Acbd6-201"; transcript_source "ensembl"; transcript_biotype "protein_coding"; tag "Ensembl_canonical";
13	ensembl	start_codon	70277576	70277578	0	+	0	gene_id "ENSRNOG00000003550"; gene_version "8"; transcript_id "ENSRNOT00000109039"; transcript_version "2"; exon_number "1"; gene_name "Acbd6"; gene_source "ensembl"; gene_biotype "protein_coding"; transcript_name "Acbd6-202"; transcript_source "ensembl"; transcript_biotype "protein_coding";
13	ensembl	start_codon	70277576	70277578	0	+	0	gene_id "ENSRNOG00000003550"; gene_version "8"; transcript_id "ENSRNOT00000004772"; transcript_version "8"; exon_number "1"; gene_name "Acbd6"; gene_source "ensembl"; gene_biotype "protein_coding"; transcript_name "Acbd6-201"; transcript_source "ensembl"; transcript_biotype "protein_coding"; tag "Ensembl_canonical";
13	ensembl	CDS	70277576	70277797	0	+	0	gene_id "ENSRNOG00000003550"; gene_version "8"; transcript_id "ENSRNOT00000109039"; transcript_version "2"; exon_number "1"; gene_name "Acbd6"; gene_source "ensembl"; gene_biotype "protein_coding"; transcript_name "Acbd6-202"; transcript_source "ensembl"; transcript_biotype "protein_coding"; protein_id "ENSRNOP00000085910"; protein_version "1";
13	ensembl	CDS	70277576	70277797	0	+	0	gene_id "ENSRNOG00000003550"; gene_version "8"; transcript_id "ENSRNOT00000004772"; transcript_version "8"; exon_number "1"; gene_name "Acbd6"; gene_source "ensembl"; gene_biotype "protein_coding"; transcript_name "Acbd6-201"; transcript_source "ensembl"; transcript_biotype "protein_coding"; protein_id "ENSRNOP00000004772"; protein_version "5"; tag "Ensembl_canonical";
13	ensembl	exon	70283693	70283757	0	+	.	gene_id "ENSRNOG00000003550"; gene_version "8"; transcript_id "ENSRNOT00000109039"; transcript_version "2"; exon_number "2"; gene_name "Acbd6"; gene_source "ensembl"; gene_biotype "protein_coding"; transcript_name "Acbd6-202"; transcript_source "ensembl"; transcript_biotype "protein_coding"; exon_id "ENSRNOE00000033478"; exon_version "1";
13	ensembl	CDS	70283693	70283757	0	+	0	gene_id "ENSRNOG00000003550"; gene_version "8"; transcript_id "ENSRNOT00000109039"; transcript_version "2"; exon_number "2"; gene_name "Acbd6"; gene_source "ensembl"; gene_biotype "protein_coding"; transcript_name "Acbd6-202"; transcript_source "ensembl"; transcript_biotype "protein_coding"; protein_id "ENSRNOP00000085910"; protein_version "1";
13	ensembl	exon	70283693	70283757	0	+	.	gene_id "ENSRNOG00000003550"; gene_version "8"; transcript_id "ENSRNOT00000004772"; transcript_version "8"; exon_number "2"; gene_name "Acbd6"; gene_source "ensembl"; gene_biotype "protein_coding"; transcript_name "Acbd6-201"; transcript_source "ensembl"; transcript_biotype "protein_coding"; exon_id "ENSRNOE00000033478"; exon_version "1"; tag "Ensembl_canonical";
13	ensembl	CDS	70283693	70283757	0	+	0	gene_id "ENSRNOG00000003550"; gene_version "8"; transcript_id "ENSRNOT00000004772"; transcript_version "8"; exon_number "2"; gene_name "Acbd6"; gene_source "ensembl"; gene_biotype "protein_coding"; transcript_name "Acbd6-201"; transcript_source "ensembl"; transcript_biotype "protein_coding"; protein_id "ENSRNOP00000004772"; protein_version "5"; tag "Ensembl_canonical";
13	ENSEMBL114_rn	exon	70283693	70283757	0.321720620146797	+	.	gene_id "ENSRNOG00000003550"; transcript_id "ENSRNOG00000003550_tx_2"; exon_id "13_70283693_70283757_+"; exonnum "2"; txlen "1580";
13	ensembl	exon	70286720	70286816	0	+	.	gene_id "ENSRNOG00000003550"; gene_version "8"; transcript_id "ENSRNOT00000109039"; transcript_version "2"; exon_number "3"; gene_name "Acbd6"; gene_source "ensembl"; gene_biotype "protein_coding"; transcript_name "Acbd6-202"; transcript_source "ensembl"; transcript_biotype "protein_coding"; exon_id "ENSRNOE00000033552"; exon_version "1";
13	ensembl	CDS	70286720	70286816	0	+	1	gene_id "ENSRNOG00000003550"; gene_version "8"; transcript_id "ENSRNOT00000109039"; transcript_version "2"; exon_number "3"; gene_name "Acbd6"; gene_source "ensembl"; gene_biotype "protein_coding"; transcript_name "Acbd6-202"; transcript_source "ensembl"; transcript_biotype "protein_coding"; protein_id "ENSRNOP00000085910"; protein_version "1";
13	ensembl	exon	70286720	70286816	0	+	.	gene_id "ENSRNOG00000003550"; gene_version "8"; transcript_id "ENSRNOT00000004772"; transcript_version "8"; exon_number "3"; gene_name "Acbd6"; gene_source "ensembl"; gene_biotype "protein_coding"; transcript_name "Acbd6-201"; transcript_source "ensembl"; transcript_biotype "protein_coding"; exon_id "ENSRNOE00000033552"; exon_version "1"; tag "Ensembl_canonical";
13	ensembl	CDS	70286720	70286816	0	+	1	gene_id "ENSRNOG00000003550"; gene_version "8"; transcript_id "ENSRNOT00000004772"; transcript_version "8"; exon_number "3"; gene_name "Acbd6"; gene_source "ensembl"; gene_biotype "protein_coding"; transcript_name "Acbd6-201"; transcript_source "ensembl"; transcript_biotype "protein_coding"; protein_id "ENSRNOP00000004772"; protein_version "5"; tag "Ensembl_canonical";
13	ENSEMBL114_rn	exon	70286720	70286816	0.321720620146797	+	.	gene_id "ENSRNOG00000003550"; transcript_id "ENSRNOG00000003550_tx_2"; exon_id "13_70286720_70286816_+"; exonnum "3"; txlen "1580";
13	ensembl	CDS	70290850	70290876	0	+	0	gene_id "ENSRNOG00000003550"; gene_version "8"; transcript_id "ENSRNOT00000109039"; transcript_version "2"; exon_number "4"; gene_name "Acbd6"; gene_source "ensembl"; gene_biotype "protein_coding"; transcript_name "Acbd6-202"; transcript_source "ensembl"; transcript_biotype "protein_coding"; protein_id "ENSRNOP00000085910"; protein_version "1";
13	ensembl	exon	70290850	70290879	0	+	.	gene_id "ENSRNOG00000003550"; gene_version "8"; transcript_id "ENSRNOT00000109039"; transcript_version "2"; exon_number "4"; gene_name "Acbd6"; gene_source "ensembl"; gene_biotype "protein_coding"; transcript_name "Acbd6-202"; transcript_source "ensembl"; transcript_biotype "protein_coding"; exon_id "ENSRNOE00000626665"; exon_version "1";
13	ensembl	stop_codon	70290877	70290879	0	+	0	gene_id "ENSRNOG00000003550"; gene_version "8"; transcript_id "ENSRNOT00000109039"; transcript_version "2"; exon_number "4"; gene_name "Acbd6"; gene_source "ensembl"; gene_biotype "protein_coding"; transcript_name "Acbd6-202"; transcript_source "ensembl"; transcript_biotype "protein_coding";
13	sraer114_mid	exon	70300076	70300160	0.321720620146797	+	.	gene_id "ENSRNOG00000003550"; transcript_id "ENSRNOG00000003550_tx_2"; exon_id "13_70300076_70300160_+"; exonnum "4"; txlen "1580";
13	ensembl	exon	70320313	70320395	0	+	.	gene_id "ENSRNOG00000003550"; gene_version "8"; transcript_id "ENSRNOT00000004772"; transcript_version "8"; exon_number "4"; gene_name "Acbd6"; gene_source "ensembl"; gene_biotype "protein_coding"; transcript_name "Acbd6-201"; transcript_source "ensembl"; transcript_biotype "protein_coding"; exon_id "ENSRNOE00000033621"; exon_version "1"; tag "Ensembl_canonical";
13	ensembl	CDS	70320313	70320395	0	+	0	gene_id "ENSRNOG00000003550"; gene_version "8"; transcript_id "ENSRNOT00000004772"; transcript_version "8"; exon_number "4"; gene_name "Acbd6"; gene_source "ensembl"; gene_biotype "protein_coding"; transcript_name "Acbd6-201"; transcript_source "ensembl"; transcript_biotype "protein_coding"; protein_id "ENSRNOP00000004772"; protein_version "5"; tag "Ensembl_canonical";
13	ENSEMBL114_rn	exon	70320313	70320395	0.321720620146797	+	.	gene_id "ENSRNOG00000003550"; transcript_id "ENSRNOG00000003550_tx_2"; exon_id "13_70320313_70320395_+"; exonnum "5"; txlen "1580";
13	ensembl	exon	70335728	70335833	0	+	.	gene_id "ENSRNOG00000003550"; gene_version "8"; transcript_id "ENSRNOT00000004772"; transcript_version "8"; exon_number "5"; gene_name "Acbd6"; gene_source "ensembl"; gene_biotype "protein_coding"; transcript_name "Acbd6-201"; transcript_source "ensembl"; transcript_biotype "protein_coding"; exon_id "ENSRNOE00000033636"; exon_version "1"; tag "Ensembl_canonical";
13	ensembl	CDS	70335728	70335833	0	+	1	gene_id "ENSRNOG00000003550"; gene_version "8"; transcript_id "ENSRNOT00000004772"; transcript_version "8"; exon_number "5"; gene_name "Acbd6"; gene_source "ensembl"; gene_biotype "protein_coding"; transcript_name "Acbd6-201"; transcript_source "ensembl"; transcript_biotype "protein_coding"; protein_id "ENSRNOP00000004772"; protein_version "5"; tag "Ensembl_canonical";
13	ENSEMBL114_rn	exon	70335728	70335833	0.321720620146797	+	.	gene_id "ENSRNOG00000003550"; transcript_id "ENSRNOG00000003550_tx_2"; exon_id "13_70335728_70335833_+"; exonnum "6"; txlen "1580";
13	ensembl	exon	70346215	70346304	0	+	.	gene_id "ENSRNOG00000003550"; gene_version "8"; transcript_id "ENSRNOT00000004772"; transcript_version "8"; exon_number "6"; gene_name "Acbd6"; gene_source "ensembl"; gene_biotype "protein_coding"; transcript_name "Acbd6-201"; transcript_source "ensembl"; transcript_biotype "protein_coding"; exon_id "ENSRNOE00000033650"; exon_version "1"; tag "Ensembl_canonical";
13	ensembl	CDS	70346215	70346304	0	+	0	gene_id "ENSRNOG00000003550"; gene_version "8"; transcript_id "ENSRNOT00000004772"; transcript_version "8"; exon_number "6"; gene_name "Acbd6"; gene_source "ensembl"; gene_biotype "protein_coding"; transcript_name "Acbd6-201"; transcript_source "ensembl"; transcript_biotype "protein_coding"; protein_id "ENSRNOP00000004772"; protein_version "5"; tag "Ensembl_canonical";
13	ENSEMBL114_rn	exon	70346215	70346304	0.321720620146797	+	.	gene_id "ENSRNOG00000003550"; transcript_id "ENSRNOG00000003550_tx_2"; exon_id "13_70346215_70346304_+"; exonnum "7"; txlen "1580";
13	ensembl	exon	70397775	70397805	0	+	.	gene_id "ENSRNOG00000003550"; gene_version "8"; transcript_id "ENSRNOT00000004772"; transcript_version "8"; exon_number "7"; gene_name "Acbd6"; gene_source "ensembl"; gene_biotype "protein_coding"; transcript_name "Acbd6-201"; transcript_source "ensembl"; transcript_biotype "protein_coding"; exon_id "ENSRNOE00000271447"; exon_version "1"; tag "Ensembl_canonical";
13	ensembl	CDS	70397775	70397805	0	+	0	gene_id "ENSRNOG00000003550"; gene_version "8"; transcript_id "ENSRNOT00000004772"; transcript_version "8"; exon_number "7"; gene_name "Acbd6"; gene_source "ensembl"; gene_biotype "protein_coding"; transcript_name "Acbd6-201"; transcript_source "ensembl"; transcript_biotype "protein_coding"; protein_id "ENSRNOP00000004772"; protein_version "5"; tag "Ensembl_canonical";
13	ENSEMBL114_rn	exon	70397775	70397805	0.321720620146797	+	.	gene_id "ENSRNOG00000003550"; transcript_id "ENSRNOG00000003550_tx_2"; exon_id "13_70397775_70397805_+"; exonnum "8"; txlen "1580";
13	ensembl	CDS	70412316	70412467	0	+	2	gene_id "ENSRNOG00000003550"; gene_version "8"; transcript_id "ENSRNOT00000004772"; transcript_version "8"; exon_number "8"; gene_name "Acbd6"; gene_source "ensembl"; gene_biotype "protein_coding"; transcript_name "Acbd6-201"; transcript_source "ensembl"; transcript_biotype "protein_coding"; protein_id "ENSRNOP00000004772"; protein_version "5"; tag "Ensembl_canonical";
13	ensembl	exon	70412316	70412597	0	+	.	gene_id "ENSRNOG00000003550"; gene_version "8"; transcript_id "ENSRNOT00000004772"; transcript_version "8"; exon_number "8"; gene_name "Acbd6"; gene_source "ensembl"; gene_biotype "protein_coding"; transcript_name "Acbd6-201"; transcript_source "ensembl"; transcript_biotype "protein_coding"; exon_id "ENSRNOE00000033675"; exon_version "7"; tag "Ensembl_canonical";
13	ENSEMBL114_rn	exon	70412316	70412597	0.321720620146797	+	.	gene_id "ENSRNOG00000003550"; transcript_id "ENSRNOG00000003550_tx_2"; exon_id "13_70412316_70412597_+"; exonnum "9"; txlen "1580";
13	ensembl	stop_codon	70412468	70412470	0	+	0	gene_id "ENSRNOG00000003550"; gene_version "8"; transcript_id "ENSRNOT00000004772"; transcript_version "8"; exon_number "8"; gene_name "Acbd6"; gene_source "ensembl"; gene_biotype "protein_coding"; transcript_name "Acbd6-201"; transcript_source "ensembl"; transcript_biotype "protein_coding"; tag "Ensembl_canonical";
13	ensembl	three_prime_utr	70412471	70412597	0	+	.	gene_id "ENSRNOG00000003550"; gene_version "8"; transcript_id "ENSRNOT00000004772"; transcript_version "8"; gene_name "Acbd6"; gene_source "ensembl"; gene_biotype "protein_coding"; transcript_name "Acbd6-201"; transcript_source "ensembl"; transcript_biotype "protein_coding"; tag "Ensembl_canonical";
13	ensembl	exon	70714741	70715910	0	+	.	gene_id "ENSRNOG00000082545"; gene_version "1"; transcript_id "ENSRNOT00000125104"; transcript_version "1"; exon_number "1"; gene_source "ensembl"; gene_biotype "lncRNA"; transcript_source "ensembl"; transcript_biotype "lncRNA"; exon_id "ENSRNOE00000658175"; exon_version "2"; tag "Ensembl_canonical";
13	ensembl	gene	70714741	70717037	0	+	.	gene_id "ENSRNOG00000082545"; gene_version "1"; gene_source "ensembl"; gene_biotype "lncRNA";
13	ensembl	transcript	70714741	70717037	0	+	.	gene_id "ENSRNOG00000082545"; gene_version "1"; transcript_id "ENSRNOT00000125104"; transcript_version "1"; gene_source "ensembl"; gene_biotype "lncRNA"; transcript_source "ensembl"; transcript_biotype "lncRNA"; tag "Ensembl_canonical";
13	sraer114_es	exon	70715103	70715263	0.115916418176883	+	.	gene_id "ENSRNOG00000082545"; transcript_id "ENSRNOG00000082545_tx_1"; exon_id "13_70715103_70715263_+"; exonnum "1"; txlen "847";
13	sraer114_mid	exon	70715656	70715910	0.115916418176883	+	.	gene_id "ENSRNOG00000082545"; transcript_id "ENSRNOG00000082545_tx_1"; exon_id "13_70715656_70715910_+"; exonnum "2"; txlen "847";
13	ensembl	exon	70716607	70717037	0	+	.	gene_id "ENSRNOG00000082545"; gene_version "1"; transcript_id "ENSRNOT00000125104"; transcript_version "1"; exon_number "2"; gene_source "ensembl"; gene_biotype "lncRNA"; transcript_source "ensembl"; transcript_biotype "lncRNA"; exon_id "ENSRNOE00000697440"; exon_version "1"; tag "Ensembl_canonical";
13	ENSEMBL114_rn	exon	70716607	70717037	0.115916418176883	+	.	gene_id "ENSRNOG00000082545"; transcript_id "ENSRNOG00000082545_tx_1"; exon_id "13_70716607_70717037_+"; exonnum "3"; txlen "847";
13	ensembl	exon	70730382	70730690	0	+	.	gene_id "ENSRNOG00000080209"; gene_version "1"; transcript_id "ENSRNOT00000150361"; transcript_version "1"; exon_number "1"; gene_source "ensembl"; gene_biotype "protein_coding"; transcript_source "ensembl"; transcript_biotype "protein_coding"; exon_id "ENSRNOE00000733805"; exon_version "1"; tag "Ensembl_canonical";
13	ensembl	five_prime_utr	70730382	70730690	0	+	.	gene_id "ENSRNOG00000080209"; gene_version "1"; transcript_id "ENSRNOT00000150361"; transcript_version "1"; gene_source "ensembl"; gene_biotype "protein_coding"; transcript_source "ensembl"; transcript_biotype "protein_coding"; tag "Ensembl_canonical";
13	ensembl	gene	70730382	70738423	0	+	.	gene_id "ENSRNOG00000080209"; gene_version "1"; gene_source "ensembl"; gene_biotype "protein_coding";
13	ensembl	transcript	70730382	70738423	0	+	.	gene_id "ENSRNOG00000080209"; gene_version "1"; transcript_id "ENSRNOT00000150361"; transcript_version "1"; gene_source "ensembl"; gene_biotype "protein_coding"; transcript_source "ensembl"; transcript_biotype "protein_coding"; tag "Ensembl_canonical";
13	sraer114_mid	exon	70730506	70730690	3.9976994540107	+	.	gene_id "ENSRNOG00000080209"; transcript_id "ENSRNOG00000080209_tx_1"; exon_id "13_70730506_70730690_+"; exonnum "1"; txlen "916";
13	sraer114_mid	exon	70730506	70730690	2.17194390202665	+	.	gene_id "ENSRNOG00000080209"; transcript_id "ENSRNOG00000080209_tx_2"; exon_id "13_70730506_70730690_+"; exonnum "1"; txlen "867";
13	sraer114_mid	exon	70730506	70730690	0.364402695741482	+	.	gene_id "ENSRNOG00000080209"; transcript_id "ENSRNOG00000080209_tx_3"; exon_id "13_70730506_70730690_+"; exonnum "1"; txlen "789";
13	sraer114_mid	exon	70730506	70730690	0.247688092990281	+	.	gene_id "ENSRNOG00000080209"; transcript_id "ENSRNOG00000080209_tx_4"; exon_id "13_70730506_70730690_+"; exonnum "1"; txlen "619";
13	sraer114_mid	exon	70730506	70730690	0.247688092990281	+	.	gene_id "ENSRNOG00000080209"; transcript_id "ENSRNOG00000080209_tx_5"; exon_id "13_70730506_70730690_+"; exonnum "1"; txlen "541";
13	sraer114_mid	exon	70731650	70731897	3.9976994540107	+	.	gene_id "ENSRNOG00000080209"; transcript_id "ENSRNOG00000080209_tx_1"; exon_id "13_70731650_70731897_+"; exonnum "2"; txlen "916";
13	sraer114_mid	exon	70731650	70731897	2.17194390202665	+	.	gene_id "ENSRNOG00000080209"; transcript_id "ENSRNOG00000080209_tx_2"; exon_id "13_70731650_70731897_+"; exonnum "2"; txlen "867";
13	sraer114_mid	exon	70731650	70731897	0.364402695741482	+	.	gene_id "ENSRNOG00000080209"; transcript_id "ENSRNOG00000080209_tx_3"; exon_id "13_70731650_70731897_+"; exonnum "2"; txlen "789";
13	ensembl	exon	70731744	70731897	0	+	.	gene_id "ENSRNOG00000080209"; gene_version "1"; transcript_id "ENSRNOT00000150361"; transcript_version "1"; exon_number "2"; gene_source "ensembl"; gene_biotype "protein_coding"; transcript_source "ensembl"; transcript_biotype "protein_coding"; exon_id "ENSRNOE00000720620"; exon_version "1"; tag "Ensembl_canonical";
13	ensembl	five_prime_utr	70731744	70731897	0	+	.	gene_id "ENSRNOG00000080209"; gene_version "1"; transcript_id "ENSRNOT00000150361"; transcript_version "1"; gene_source "ensembl"; gene_biotype "protein_coding"; transcript_source "ensembl"; transcript_biotype "protein_coding"; tag "Ensembl_canonical";
13	ensembl	exon	70733354	70733556	0	+	.	gene_id "ENSRNOG00000080209"; gene_version "1"; transcript_id "ENSRNOT00000150361"; transcript_version "1"; exon_number "3"; gene_source "ensembl"; gene_biotype "protein_coding"; transcript_source "ensembl"; transcript_biotype "protein_coding"; exon_id "ENSRNOE00000696259"; exon_version "1"; tag "Ensembl_canonical";
13	ensembl	five_prime_utr	70733354	70733556	0	+	.	gene_id "ENSRNOG00000080209"; gene_version "1"; transcript_id "ENSRNOT00000150361"; transcript_version "1"; gene_source "ensembl"; gene_biotype "protein_coding"; transcript_source "ensembl"; transcript_biotype "protein_coding"; tag "Ensembl_canonical";
13	ENSEMBL114_rn	exon	70733354	70733556	3.9976994540107	+	.	gene_id "ENSRNOG00000080209"; transcript_id "ENSRNOG00000080209_tx_1"; exon_id "13_70733354_70733556_+"; exonnum "3"; txlen "916";
13	ENSEMBL114_rn	exon	70733354	70733556	2.17194390202665	+	.	gene_id "ENSRNOG00000080209"; transcript_id "ENSRNOG00000080209_tx_2"; exon_id "13_70733354_70733556_+"; exonnum "3"; txlen "867";
13	ENSEMBL114_rn	exon	70733354	70733556	0.364402695741482	+	.	gene_id "ENSRNOG00000080209"; transcript_id "ENSRNOG00000080209_tx_3"; exon_id "13_70733354_70733556_+"; exonnum "3"; txlen "789";
13	ENSEMBL114_rn	exon	70733354	70733556	0.247688092990281	+	.	gene_id "ENSRNOG00000080209"; transcript_id "ENSRNOG00000080209_tx_4"; exon_id "13_70733354_70733556_+"; exonnum "2"; txlen "619";
13	ENSEMBL114_rn	exon	70733354	70733556	0.247688092990281	+	.	gene_id "ENSRNOG00000080209"; transcript_id "ENSRNOG00000080209_tx_5"; exon_id "13_70733354_70733556_+"; exonnum "2"; txlen "541";
13	sraer114_ss	exon	70734961	70735240	3.9976994540107	+	.	gene_id "ENSRNOG00000080209"; transcript_id "ENSRNOG00000080209_tx_1"; exon_id "13_70734961_70735240_+"; exonnum "4"; txlen "916";
13	ensembl	five_prime_utr	70736659	70737506	0	+	.	gene_id "ENSRNOG00000080209"; gene_version "1"; transcript_id "ENSRNOT00000150361"; transcript_version "1"; gene_source "ensembl"; gene_biotype "protein_coding"; transcript_source "ensembl"; transcript_biotype "protein_coding"; tag "Ensembl_canonical";
13	ensembl	exon	70736659	70738423	0	+	.	gene_id "ENSRNOG00000080209"; gene_version "1"; transcript_id "ENSRNOT00000150361"; transcript_version "1"; exon_number "4"; gene_source "ensembl"; gene_biotype "protein_coding"; transcript_source "ensembl"; transcript_biotype "protein_coding"; exon_id "ENSRNOE00000743753"; exon_version "1"; tag "Ensembl_canonical";
13	sraer114_ss	exon	70736741	70736893	0.364402695741482	+	.	gene_id "ENSRNOG00000080209"; transcript_id "ENSRNOG00000080209_tx_3"; exon_id "13_70736741_70736893_+"; exonnum "4"; txlen "789";
13	sraer114_ss	exon	70736741	70736893	0.247688092990281	+	.	gene_id "ENSRNOG00000080209"; transcript_id "ENSRNOG00000080209_tx_5"; exon_id "13_70736741_70736893_+"; exonnum "3"; txlen "541";
13	ensembl	start_codon	70737507	70737509	0	+	0	gene_id "ENSRNOG00000080209"; gene_version "1"; transcript_id "ENSRNOT00000150361"; transcript_version "1"; exon_number "4"; gene_source "ensembl"; gene_biotype "protein_coding"; transcript_source "ensembl"; transcript_biotype "protein_coding"; tag "Ensembl_canonical";
13	ensembl	CDS	70737507	70738115	0	+	0	gene_id "ENSRNOG00000080209"; gene_version "1"; transcript_id "ENSRNOT00000150361"; transcript_version "1"; exon_number "4"; gene_source "ensembl"; gene_biotype "protein_coding"; transcript_source "ensembl"; transcript_biotype "protein_coding"; protein_id "ENSRNOP00000101087"; protein_version "1"; tag "Ensembl_canonical";
13	ensembl	stop_codon	70738116	70738118	0	+	0	gene_id "ENSRNOG00000080209"; gene_version "1"; transcript_id "ENSRNOT00000150361"; transcript_version "1"; exon_number "4"; gene_source "ensembl"; gene_biotype "protein_coding"; transcript_source "ensembl"; transcript_biotype "protein_coding"; tag "Ensembl_canonical";
13	ensembl	three_prime_utr	70738119	70738423	0	+	.	gene_id "ENSRNOG00000080209"; gene_version "1"; transcript_id "ENSRNOT00000150361"; transcript_version "1"; gene_source "ensembl"; gene_biotype "protein_coding"; transcript_source "ensembl"; transcript_biotype "protein_coding"; tag "Ensembl_canonical";
13	sraer114_ss	exon	70739052	70739282	2.17194390202665	+	.	gene_id "ENSRNOG00000080209"; transcript_id "ENSRNOG00000080209_tx_2"; exon_id "13_70739052_70739282_+"; exonnum "4"; txlen "867";
13	sraer114_ss	exon	70739052	70739282	0.247688092990281	+	.	gene_id "ENSRNOG00000080209"; transcript_id "ENSRNOG00000080209_tx_4"; exon_id "13_70739052_70739282_+"; exonnum "3"; txlen "619";
13	sraer114_es	exon	70745560	70746174	2.63877588659275	+	.	gene_id "sraer114_gene_18777"; transcript_id "sraer114_gene_18777_tx_1"; exon_id "13_70745560_70746174_+"; exonnum "1"; txlen "813";
13	sraer114_ss	exon	70746203	70746400	2.63877588659275	+	.	gene_id "sraer114_gene_18777"; transcript_id "sraer114_gene_18777_tx_1"; exon_id "13_70746203_70746400_+"; exonnum "2"; txlen "813";
13	ensembl	exon	70775417	70775623	0	+	.	gene_id "ENSRNOG00000048267"; gene_version "4"; transcript_id "ENSRNOT00000077874"; transcript_version "3"; exon_number "1"; gene_name "Tor1aip2"; gene_source "ensembl"; gene_biotype "protein_coding"; transcript_name "Tor1aip2-203"; transcript_source "ensembl"; transcript_biotype "protein_coding"; exon_id "ENSRNOE00000607453"; exon_version "2";
13	ensembl	five_prime_utr	70775417	70775623	0	+	.	gene_id "ENSRNOG00000048267"; gene_version "4"; transcript_id "ENSRNOT00000077874"; transcript_version "3"; gene_name "Tor1aip2"; gene_source "ensembl"; gene_biotype "protein_coding"; transcript_name "Tor1aip2-203"; transcript_source "ensembl"; transcript_biotype "protein_coding";
13	ensembl	transcript	70775417	70794173	0	+	.	gene_id "ENSRNOG00000048267"; gene_version "4"; transcript_id "ENSRNOT00000077874"; transcript_version "3"; gene_name "Tor1aip2"; gene_source "ensembl"; gene_biotype "protein_coding"; transcript_name "Tor1aip2-203"; transcript_source "ensembl"; transcript_biotype "protein_coding";
13	ensembl	gene	70775417	70796053	0	+	.	gene_id "ENSRNOG00000048267"; gene_version "4"; gene_name "Tor1aip2"; gene_source "ensembl"; gene_biotype "protein_coding";
13	ensembl	exon	70780096	70780367	0	+	.	gene_id "ENSRNOG00000048267"; gene_version "4"; transcript_id "ENSRNOT00000104928"; transcript_version "2"; exon_number "1"; gene_name "Tor1aip2"; gene_source "ensembl"; gene_biotype "protein_coding"; transcript_name "Tor1aip2-204"; transcript_source "ensembl"; transcript_biotype "protein_coding"; exon_id "ENSRNOE00000495100"; exon_version "3";
13	ensembl	five_prime_utr	70780096	70780367	0	+	.	gene_id "ENSRNOG00000048267"; gene_version "4"; transcript_id "ENSRNOT00000104928"; transcript_version "2"; gene_name "Tor1aip2"; gene_source "ensembl"; gene_biotype "protein_coding"; transcript_name "Tor1aip2-204"; transcript_source "ensembl"; transcript_biotype "protein_coding";
13	ensembl	transcript	70780096	70794083	0	+	.	gene_id "ENSRNOG00000048267"; gene_version "4"; transcript_id "ENSRNOT00000104928"; transcript_version "2"; gene_name "Tor1aip2"; gene_source "ensembl"; gene_biotype "protein_coding"; transcript_name "Tor1aip2-204"; transcript_source "ensembl"; transcript_biotype "protein_coding";
13	ensembl	exon	70780275	70780367	0	+	.	gene_id "ENSRNOG00000024849"; gene_version "7"; transcript_id "ENSRNOT00000050734"; transcript_version "6"; exon_number "1"; gene_name "Tor1aip2"; gene_source "ensembl"; gene_biotype "protein_coding"; transcript_name "Tor1aip2-201"; transcript_source "ensembl"; transcript_biotype "protein_coding"; exon_id "ENSRNOE00000465886"; exon_version "2"; tag "Ensembl_canonical";
13	ensembl	five_prime_utr	70780275	70780367	0	+	.	gene_id "ENSRNOG00000024849"; gene_version "7"; transcript_id "ENSRNOT00000050734"; transcript_version "6"; gene_name "Tor1aip2"; gene_source "ensembl"; gene_biotype "protein_coding"; transcript_name "Tor1aip2-201"; transcript_source "ensembl"; transcript_biotype "protein_coding"; tag "Ensembl_canonical";
13	ensembl	exon	70780275	70780367	0	+	.	gene_id "ENSRNOG00000024849"; gene_version "7"; transcript_id "ENSRNOT00000112812"; transcript_version "2"; exon_number "1"; gene_name "Tor1aip2"; gene_source "ensembl"; gene_biotype "protein_coding"; transcript_name "Tor1aip2-202"; transcript_source "ensembl"; transcript_biotype "protein_coding"; exon_id "ENSRNOE00000465886"; exon_version "2";
13	ensembl	five_prime_utr	70780275	70780367	0	+	.	gene_id "ENSRNOG00000024849"; gene_version "7"; transcript_id "ENSRNOT00000112812"; transcript_version "2"; gene_name "Tor1aip2"; gene_source "ensembl"; gene_biotype "protein_coding"; transcript_name "Tor1aip2-202"; transcript_source "ensembl"; transcript_biotype "protein_coding";
13	ensembl	gene	70780275	70806789	0	+	.	gene_id "ENSRNOG00000024849"; gene_version "7"; gene_name "Tor1aip2"; gene_source "ensembl"; gene_biotype "protein_coding";
13	ensembl	transcript	70780275	70806789	0	+	.	gene_id "ENSRNOG00000024849"; gene_version "7"; transcript_id "ENSRNOT00000050734"; transcript_version "6"; gene_name "Tor1aip2"; gene_source "ensembl"; gene_biotype "protein_coding"; transcript_name "Tor1aip2-201"; transcript_source "ensembl"; transcript_biotype "protein_coding"; tag "Ensembl_canonical";
13	ensembl	transcript	70780275	70806789	0	+	.	gene_id "ENSRNOG00000024849"; gene_version "7"; transcript_id "ENSRNOT00000112812"; transcript_version "2"; gene_name "Tor1aip2"; gene_source "ensembl"; gene_biotype "protein_coding"; transcript_name "Tor1aip2-202"; transcript_source "ensembl"; transcript_biotype "protein_coding";
13	ensembl	exon	70780441	70780500	0	+	.	gene_id "ENSRNOG00000048267"; gene_version "4"; transcript_id "ENSRNOT00000077874"; transcript_version "3"; exon_number "2"; gene_name "Tor1aip2"; gene_source "ensembl"; gene_biotype "protein_coding"; transcript_name "Tor1aip2-203"; transcript_source "ensembl"; transcript_biotype "protein_coding"; exon_id "ENSRNOE00000470809"; exon_version "1";
13	ensembl	five_prime_utr	70780441	70780500	0	+	.	gene_id "ENSRNOG00000048267"; gene_version "4"; transcript_id "ENSRNOT00000077874"; transcript_version "3"; gene_name "Tor1aip2"; gene_source "ensembl"; gene_biotype "protein_coding"; transcript_name "Tor1aip2-203"; transcript_source "ensembl"; transcript_biotype "protein_coding";
13	ensembl	exon	70780441	70780500	0	+	.	gene_id "ENSRNOG00000024849"; gene_version "7"; transcript_id "ENSRNOT00000050734"; transcript_version "6"; exon_number "2"; gene_name "Tor1aip2"; gene_source "ensembl"; gene_biotype "protein_coding"; transcript_name "Tor1aip2-201"; transcript_source "ensembl"; transcript_biotype "protein_coding"; exon_id "ENSRNOE00000789060"; exon_version "1"; tag "Ensembl_canonical";
13	ensembl	five_prime_utr	70780441	70780500	0	+	.	gene_id "ENSRNOG00000024849"; gene_version "7"; transcript_id "ENSRNOT00000050734"; transcript_version "6"; gene_name "Tor1aip2"; gene_source "ensembl"; gene_biotype "protein_coding"; transcript_name "Tor1aip2-201"; transcript_source "ensembl"; transcript_biotype "protein_coding"; tag "Ensembl_canonical";
13	ensembl	exon	70780441	70780500	0	+	.	gene_id "ENSRNOG00000024849"; gene_version "7"; transcript_id "ENSRNOT00000112812"; transcript_version "2"; exon_number "2"; gene_name "Tor1aip2"; gene_source "ensembl"; gene_biotype "protein_coding"; transcript_name "Tor1aip2-202"; transcript_source "ensembl"; transcript_biotype "protein_coding"; exon_id "ENSRNOE00000789060"; exon_version "1";
13	ensembl	five_prime_utr	70780441	70780500	0	+	.	gene_id "ENSRNOG00000024849"; gene_version "7"; transcript_id "ENSRNOT00000112812"; transcript_version "2"; gene_name "Tor1aip2"; gene_source "ensembl"; gene_biotype "protein_coding"; transcript_name "Tor1aip2-202"; transcript_source "ensembl"; transcript_biotype "protein_coding";
13	ensembl	five_prime_utr	70780441	70790278	0	+	.	gene_id "ENSRNOG00000048267"; gene_version "4"; transcript_id "ENSRNOT00000148385"; transcript_version "1"; gene_name "Tor1aip2"; gene_source "ensembl"; gene_biotype "protein_coding"; transcript_name "Tor1aip2-205"; transcript_source "ensembl"; transcript_biotype "protein_coding"; tag "Ensembl_canonical";
13	ensembl	transcript	70780441	70796053	0	+	.	gene_id "ENSRNOG00000048267"; gene_version "4"; transcript_id "ENSRNOT00000148385"; transcript_version "1"; gene_name "Tor1aip2"; gene_source "ensembl"; gene_biotype "protein_coding"; transcript_name "Tor1aip2-205"; transcript_source "ensembl"; transcript_biotype "protein_coding"; tag "Ensembl_canonical";
13	ensembl	exon	70780441	70796053	0	+	.	gene_id "ENSRNOG00000048267"; gene_version "4"; transcript_id "ENSRNOT00000148385"; transcript_version "1"; exon_number "1"; gene_name "Tor1aip2"; gene_source "ensembl"; gene_biotype "protein_coding"; transcript_name "Tor1aip2-205"; transcript_source "ensembl"; transcript_biotype "protein_coding"; exon_id "ENSRNOE00000738646"; exon_version "1"; tag "Ensembl_canonical";
13	ensembl	exon	70789694	70790030	0	+	.	gene_id "ENSRNOG00000024849"; gene_version "7"; transcript_id "ENSRNOT00000050734"; transcript_version "6"; exon_number "3"; gene_name "Tor1aip2"; gene_source "ensembl"; gene_biotype "protein_coding"; transcript_name "Tor1aip2-201"; transcript_source "ensembl"; transcript_biotype "protein_coding"; exon_id "ENSRNOE00000811650"; exon_version "1"; tag "Ensembl_canonical";
13	ensembl	five_prime_utr	70789694	70790030	0	+	.	gene_id "ENSRNOG00000024849"; gene_version "7"; transcript_id "ENSRNOT00000050734"; transcript_version "6"; gene_name "Tor1aip2"; gene_source "ensembl"; gene_biotype "protein_coding"; transcript_name "Tor1aip2-201"; transcript_source "ensembl"; transcript_biotype "protein_coding"; tag "Ensembl_canonical";
13	ensembl	exon	70789694	70790030	0	+	.	gene_id "ENSRNOG00000024849"; gene_version "7"; transcript_id "ENSRNOT00000112812"; transcript_version "2"; exon_number "3"; gene_name "Tor1aip2"; gene_source "ensembl"; gene_biotype "protein_coding"; transcript_name "Tor1aip2-202"; transcript_source "ensembl"; transcript_biotype "protein_coding"; exon_id "ENSRNOE00000811650"; exon_version "1";
13	ensembl	five_prime_utr	70789694	70790030	0	+	.	gene_id "ENSRNOG00000024849"; gene_version "7"; transcript_id "ENSRNOT00000112812"; transcript_version "2"; gene_name "Tor1aip2"; gene_source "ensembl"; gene_biotype "protein_coding"; transcript_name "Tor1aip2-202"; transcript_source "ensembl"; transcript_biotype "protein_coding";
13	ensembl	five_prime_utr	70789694	70790278	0	+	.	gene_id "ENSRNOG00000048267"; gene_version "4"; transcript_id "ENSRNOT00000104928"; transcript_version "2"; gene_name "Tor1aip2"; gene_source "ensembl"; gene_biotype "protein_coding"; transcript_name "Tor1aip2-204"; transcript_source "ensembl"; transcript_biotype "protein_coding";
13	ensembl	five_prime_utr	70789694	70790278	0	+	.	gene_id "ENSRNOG00000048267"; gene_version "4"; transcript_id "ENSRNOT00000077874"; transcript_version "3"; gene_name "Tor1aip2"; gene_source "ensembl"; gene_biotype "protein_coding"; transcript_name "Tor1aip2-203"; transcript_source "ensembl"; transcript_biotype "protein_coding";
13	ensembl	exon	70789694	70794083	0	+	.	gene_id "ENSRNOG00000048267"; gene_version "4"; transcript_id "ENSRNOT00000104928"; transcript_version "2"; exon_number "2"; gene_name "Tor1aip2"; gene_source "ensembl"; gene_biotype "protein_coding"; transcript_name "Tor1aip2-204"; transcript_source "ensembl"; transcript_biotype "protein_coding"; exon_id "ENSRNOE00000600682"; exon_version "2";
13	ensembl	exon	70789694	70794173	0	+	.	gene_id "ENSRNOG00000048267"; gene_version "4"; transcript_id "ENSRNOT00000077874"; transcript_version "3"; exon_number "3"; gene_name "Tor1aip2"; gene_source "ensembl"; gene_biotype "protein_coding"; transcript_name "Tor1aip2-203"; transcript_source "ensembl"; transcript_biotype "protein_coding"; exon_id "ENSRNOE00000628655"; exon_version "2";
13	ensembl	start_codon	70790279	70790281	0	+	0	gene_id "ENSRNOG00000048267"; gene_version "4"; transcript_id "ENSRNOT00000104928"; transcript_version "2"; exon_number "2"; gene_name "Tor1aip2"; gene_source "ensembl"; gene_biotype "protein_coding"; transcript_name "Tor1aip2-204"; transcript_source "ensembl"; transcript_biotype "protein_coding";
13	ensembl	start_codon	70790279	70790281	0	+	0	gene_id "ENSRNOG00000048267"; gene_version "4"; transcript_id "ENSRNOT00000148385"; transcript_version "1"; exon_number "1"; gene_name "Tor1aip2"; gene_source "ensembl"; gene_biotype "protein_coding"; transcript_name "Tor1aip2-205"; transcript_source "ensembl"; transcript_biotype "protein_coding"; tag "Ensembl_canonical";
13	ensembl	start_codon	70790279	70790281	0	+	0	gene_id "ENSRNOG00000048267"; gene_version "4"; transcript_id "ENSRNOT00000077874"; transcript_version "3"; exon_number "3"; gene_name "Tor1aip2"; gene_source "ensembl"; gene_biotype "protein_coding"; transcript_name "Tor1aip2-203"; transcript_source "ensembl"; transcript_biotype "protein_coding";
13	ensembl	CDS	70790279	70790671	0	+	0	gene_id "ENSRNOG00000048267"; gene_version "4"; transcript_id "ENSRNOT00000104928"; transcript_version "2"; exon_number "2"; gene_name "Tor1aip2"; gene_source "ensembl"; gene_biotype "protein_coding"; transcript_name "Tor1aip2-204"; transcript_source "ensembl"; transcript_biotype "protein_coding"; protein_id "ENSRNOP00000084434"; protein_version "1";
13	ensembl	CDS	70790279	70790671	0	+	0	gene_id "ENSRNOG00000048267"; gene_version "4"; transcript_id "ENSRNOT00000148385"; transcript_version "1"; exon_number "1"; gene_name "Tor1aip2"; gene_source "ensembl"; gene_biotype "protein_coding"; transcript_name "Tor1aip2-205"; transcript_source "ensembl"; transcript_biotype "protein_coding"; protein_id "ENSRNOP00000106683"; protein_version "1"; tag "Ensembl_canonical";
13	ensembl	CDS	70790279	70790671	0	+	0	gene_id "ENSRNOG00000048267"; gene_version "4"; transcript_id "ENSRNOT00000077874"; transcript_version "3"; exon_number "3"; gene_name "Tor1aip2"; gene_source "ensembl"; gene_biotype "protein_coding"; transcript_name "Tor1aip2-203"; transcript_source "ensembl"; transcript_biotype "protein_coding"; protein_id "ENSRNOP00000071656"; protein_version "1";
13	ensembl	stop_codon	70790672	70790674	0	+	0	gene_id "ENSRNOG00000048267"; gene_version "4"; transcript_id "ENSRNOT00000104928"; transcript_version "2"; exon_number "2"; gene_name "Tor1aip2"; gene_source "ensembl"; gene_biotype "protein_coding"; transcript_name "Tor1aip2-204"; transcript_source "ensembl"; transcript_biotype "protein_coding";
13	ensembl	stop_codon	70790672	70790674	0	+	0	gene_id "ENSRNOG00000048267"; gene_version "4"; transcript_id "ENSRNOT00000148385"; transcript_version "1"; exon_number "1"; gene_name "Tor1aip2"; gene_source "ensembl"; gene_biotype "protein_coding"; transcript_name "Tor1aip2-205"; transcript_source "ensembl"; transcript_biotype "protein_coding"; tag "Ensembl_canonical";
13	ensembl	stop_codon	70790672	70790674	0	+	0	gene_id "ENSRNOG00000048267"; gene_version "4"; transcript_id "ENSRNOT00000077874"; transcript_version "3"; exon_number "3"; gene_name "Tor1aip2"; gene_source "ensembl"; gene_biotype "protein_coding"; transcript_name "Tor1aip2-203"; transcript_source "ensembl"; transcript_biotype "protein_coding";
13	ensembl	three_prime_utr	70790675	70794083	0	+	.	gene_id "ENSRNOG00000048267"; gene_version "4"; transcript_id "ENSRNOT00000104928"; transcript_version "2"; gene_name "Tor1aip2"; gene_source "ensembl"; gene_biotype "protein_coding"; transcript_name "Tor1aip2-204"; transcript_source "ensembl"; transcript_biotype "protein_coding";
13	ensembl	three_prime_utr	70790675	70794173	0	+	.	gene_id "ENSRNOG00000048267"; gene_version "4"; transcript_id "ENSRNOT00000077874"; transcript_version "3"; gene_name "Tor1aip2"; gene_source "ensembl"; gene_biotype "protein_coding"; transcript_name "Tor1aip2-203"; transcript_source "ensembl"; transcript_biotype "protein_coding";
13	ensembl	three_prime_utr	70790675	70796053	0	+	.	gene_id "ENSRNOG00000048267"; gene_version "4"; transcript_id "ENSRNOT00000148385"; transcript_version "1"; gene_name "Tor1aip2"; gene_source "ensembl"; gene_biotype "protein_coding"; transcript_name "Tor1aip2-205"; transcript_source "ensembl"; transcript_biotype "protein_coding"; tag "Ensembl_canonical";
13	ensembl	five_prime_utr	70797883	70797992	0	+	.	gene_id "ENSRNOG00000024849"; gene_version "7"; transcript_id "ENSRNOT00000050734"; transcript_version "6"; gene_name "Tor1aip2"; gene_source "ensembl"; gene_biotype "protein_coding"; transcript_name "Tor1aip2-201"; transcript_source "ensembl"; transcript_biotype "protein_coding"; tag "Ensembl_canonical";
13	ensembl	five_prime_utr	70797883	70797992	0	+	.	gene_id "ENSRNOG00000024849"; gene_version "7"; transcript_id "ENSRNOT00000112812"; transcript_version "2"; gene_name "Tor1aip2"; gene_source "ensembl"; gene_biotype "protein_coding"; transcript_name "Tor1aip2-202"; transcript_source "ensembl"; transcript_biotype "protein_coding";
13	ensembl	exon	70797883	70798059	0	+	.	gene_id "ENSRNOG00000024849"; gene_version "7"; transcript_id "ENSRNOT00000050734"; transcript_version "6"; exon_number "4"; gene_name "Tor1aip2"; gene_source "ensembl"; gene_biotype "protein_coding"; transcript_name "Tor1aip2-201"; transcript_source "ensembl"; transcript_biotype "protein_coding"; exon_id "ENSRNOE00000403638"; exon_version "1"; tag "Ensembl_canonical";
13	ensembl	exon	70797883	70798059	0	+	.	gene_id "ENSRNOG00000024849"; gene_version "7"; transcript_id "ENSRNOT00000112812"; transcript_version "2"; exon_number "4"; gene_name "Tor1aip2"; gene_source "ensembl"; gene_biotype "protein_coding"; transcript_name "Tor1aip2-202"; transcript_source "ensembl"; transcript_biotype "protein_coding"; exon_id "ENSRNOE00000403638"; exon_version "1";
13	ensembl	start_codon	70797993	70797995	0	+	0	gene_id "ENSRNOG00000024849"; gene_version "7"; transcript_id "ENSRNOT00000050734"; transcript_version "6"; exon_number "4"; gene_name "Tor1aip2"; gene_source "ensembl"; gene_biotype "protein_coding"; transcript_name "Tor1aip2-201"; transcript_source "ensembl"; transcript_biotype "protein_coding"; tag "Ensembl_canonical";
13	ensembl	start_codon	70797993	70797995	0	+	0	gene_id "ENSRNOG00000024849"; gene_version "7"; transcript_id "ENSRNOT00000112812"; transcript_version "2"; exon_number "4"; gene_name "Tor1aip2"; gene_source "ensembl"; gene_biotype "protein_coding"; transcript_name "Tor1aip2-202"; transcript_source "ensembl"; transcript_biotype "protein_coding";
13	ensembl	CDS	70797993	70798059	0	+	0	gene_id "ENSRNOG00000024849"; gene_version "7"; transcript_id "ENSRNOT00000050734"; transcript_version "6"; exon_number "4"; gene_name "Tor1aip2"; gene_source "ensembl"; gene_biotype "protein_coding"; transcript_name "Tor1aip2-201"; transcript_source "ensembl"; transcript_biotype "protein_coding"; protein_id "ENSRNOP00000039176"; protein_version "3"; tag "Ensembl_canonical";
13	ensembl	CDS	70797993	70798059	0	+	0	gene_id "ENSRNOG00000024849"; gene_version "7"; transcript_id "ENSRNOT00000112812"; transcript_version "2"; exon_number "4"; gene_name "Tor1aip2"; gene_source "ensembl"; gene_biotype "protein_coding"; transcript_name "Tor1aip2-202"; transcript_source "ensembl"; transcript_biotype "protein_coding"; protein_id "ENSRNOP00000094778"; protein_version "2";
13	ensembl	exon	70799640	70800263	0	+	.	gene_id "ENSRNOG00000024849"; gene_version "7"; transcript_id "ENSRNOT00000112812"; transcript_version "2"; exon_number "5"; gene_name "Tor1aip2"; gene_source "ensembl"; gene_biotype "protein_coding"; transcript_name "Tor1aip2-202"; transcript_source "ensembl"; transcript_biotype "protein_coding"; exon_id "ENSRNOE00000644048"; exon_version "2";
13	ensembl	CDS	70799640	70800263	0	+	2	gene_id "ENSRNOG00000024849"; gene_version "7"; transcript_id "ENSRNOT00000112812"; transcript_version "2"; exon_number "5"; gene_name "Tor1aip2"; gene_source "ensembl"; gene_biotype "protein_coding"; transcript_name "Tor1aip2-202"; transcript_source "ensembl"; transcript_biotype "protein_coding"; protein_id "ENSRNOP00000094778"; protein_version "2";
13	ensembl	exon	70799640	70800449	0	+	.	gene_id "ENSRNOG00000024849"; gene_version "7"; transcript_id "ENSRNOT00000050734"; transcript_version "6"; exon_number "5"; gene_name "Tor1aip2"; gene_source "ensembl"; gene_biotype "protein_coding"; transcript_name "Tor1aip2-201"; transcript_source "ensembl"; transcript_biotype "protein_coding"; exon_id "ENSRNOE00000301387"; exon_version "1"; tag "Ensembl_canonical";
13	ensembl	CDS	70799640	70800449	0	+	2	gene_id "ENSRNOG00000024849"; gene_version "7"; transcript_id "ENSRNOT00000050734"; transcript_version "6"; exon_number "5"; gene_name "Tor1aip2"; gene_source "ensembl"; gene_biotype "protein_coding"; transcript_name "Tor1aip2-201"; transcript_source "ensembl"; transcript_biotype "protein_coding"; protein_id "ENSRNOP00000039176"; protein_version "3"; tag "Ensembl_canonical";
13	ensembl	exon	70800327	70800449	0	+	.	gene_id "ENSRNOG00000024849"; gene_version "7"; transcript_id "ENSRNOT00000112812"; transcript_version "2"; exon_number "6"; gene_name "Tor1aip2"; gene_source "ensembl"; gene_biotype "protein_coding"; transcript_name "Tor1aip2-202"; transcript_source "ensembl"; transcript_biotype "protein_coding"; exon_id "ENSRNOE00000622925"; exon_version "2";
13	ensembl	CDS	70800327	70800449	0	+	2	gene_id "ENSRNOG00000024849"; gene_version "7"; transcript_id "ENSRNOT00000112812"; transcript_version "2"; exon_number "6"; gene_name "Tor1aip2"; gene_source "ensembl"; gene_biotype "protein_coding"; transcript_name "Tor1aip2-202"; transcript_source "ensembl"; transcript_biotype "protein_coding"; protein_id "ENSRNOP00000094778"; protein_version "2";
13	ensembl	exon	70801825	70801926	0	+	.	gene_id "ENSRNOG00000024849"; gene_version "7"; transcript_id "ENSRNOT00000050734"; transcript_version "6"; exon_number "6"; gene_name "Tor1aip2"; gene_source "ensembl"; gene_biotype "protein_coding"; transcript_name "Tor1aip2-201"; transcript_source "ensembl"; transcript_biotype "protein_coding"; exon_id "ENSRNOE00000266535"; exon_version "1"; tag "Ensembl_canonical";
13	ensembl	CDS	70801825	70801926	0	+	2	gene_id "ENSRNOG00000024849"; gene_version "7"; transcript_id "ENSRNOT00000050734"; transcript_version "6"; exon_number "6"; gene_name "Tor1aip2"; gene_source "ensembl"; gene_biotype "protein_coding"; transcript_name "Tor1aip2-201"; transcript_source "ensembl"; transcript_biotype "protein_coding"; protein_id "ENSRNOP00000039176"; protein_version "3"; tag "Ensembl_canonical";
13	ensembl	exon	70801825	70801926	0	+	.	gene_id "ENSRNOG00000024849"; gene_version "7"; transcript_id "ENSRNOT00000112812"; transcript_version "2"; exon_number "7"; gene_name "Tor1aip2"; gene_source "ensembl"; gene_biotype "protein_coding"; transcript_name "Tor1aip2-202"; transcript_source "ensembl"; transcript_biotype "protein_coding"; exon_id "ENSRNOE00000266535"; exon_version "1";
13	ensembl	CDS	70801825	70801926	0	+	2	gene_id "ENSRNOG00000024849"; gene_version "7"; transcript_id "ENSRNOT00000112812"; transcript_version "2"; exon_number "7"; gene_name "Tor1aip2"; gene_source "ensembl"; gene_biotype "protein_coding"; transcript_name "Tor1aip2-202"; transcript_source "ensembl"; transcript_biotype "protein_coding"; protein_id "ENSRNOP00000094778"; protein_version "2";
13	ensembl	CDS	70802903	70803657	0	+	2	gene_id "ENSRNOG00000024849"; gene_version "7"; transcript_id "ENSRNOT00000050734"; transcript_version "6"; exon_number "7"; gene_name "Tor1aip2"; gene_source "ensembl"; gene_biotype "protein_coding"; transcript_name "Tor1aip2-201"; transcript_source "ensembl"; transcript_biotype "protein_coding"; protein_id "ENSRNOP00000039176"; protein_version "3"; tag "Ensembl_canonical";
13	ensembl	CDS	70802903	70803657	0	+	2	gene_id "ENSRNOG00000024849"; gene_version "7"; transcript_id "ENSRNOT00000112812"; transcript_version "2"; exon_number "8"; gene_name "Tor1aip2"; gene_source "ensembl"; gene_biotype "protein_coding"; transcript_name "Tor1aip2-202"; transcript_source "ensembl"; transcript_biotype "protein_coding"; protein_id "ENSRNOP00000094778"; protein_version "2";
13	ensembl	exon	70802903	70806789	0	+	.	gene_id "ENSRNOG00000024849"; gene_version "7"; transcript_id "ENSRNOT00000050734"; transcript_version "6"; exon_number "7"; gene_name "Tor1aip2"; gene_source "ensembl"; gene_biotype "protein_coding"; transcript_name "Tor1aip2-201"; transcript_source "ensembl"; transcript_biotype "protein_coding"; exon_id "ENSRNOE00000403637"; exon_version "5"; tag "Ensembl_canonical";
13	ensembl	exon	70802903	70806789	0	+	.	gene_id "ENSRNOG00000024849"; gene_version "7"; transcript_id "ENSRNOT00000112812"; transcript_version "2"; exon_number "8"; gene_name "Tor1aip2"; gene_source "ensembl"; gene_biotype "protein_coding"; transcript_name "Tor1aip2-202"; transcript_source "ensembl"; transcript_biotype "protein_coding"; exon_id "ENSRNOE00000403637"; exon_version "5";
13	ensembl	stop_codon	70803658	70803660	0	+	0	gene_id "ENSRNOG00000024849"; gene_version "7"; transcript_id "ENSRNOT00000050734"; transcript_version "6"; exon_number "7"; gene_name "Tor1aip2"; gene_source "ensembl"; gene_biotype "protein_coding"; transcript_name "Tor1aip2-201"; transcript_source "ensembl"; transcript_biotype "protein_coding"; tag "Ensembl_canonical";
13	ensembl	stop_codon	70803658	70803660	0	+	0	gene_id "ENSRNOG00000024849"; gene_version "7"; transcript_id "ENSRNOT00000112812"; transcript_version "2"; exon_number "8"; gene_name "Tor1aip2"; gene_source "ensembl"; gene_biotype "protein_coding"; transcript_name "Tor1aip2-202"; transcript_source "ensembl"; transcript_biotype "protein_coding";
13	ensembl	three_prime_utr	70803661	70806789	0	+	.	gene_id "ENSRNOG00000024849"; gene_version "7"; transcript_id "ENSRNOT00000050734"; transcript_version "6"; gene_name "Tor1aip2"; gene_source "ensembl"; gene_biotype "protein_coding"; transcript_name "Tor1aip2-201"; transcript_source "ensembl"; transcript_biotype "protein_coding"; tag "Ensembl_canonical";
13	ensembl	three_prime_utr	70803661	70806789	0	+	.	gene_id "ENSRNOG00000024849"; gene_version "7"; transcript_id "ENSRNOT00000112812"; transcript_version "2"; gene_name "Tor1aip2"; gene_source "ensembl"; gene_biotype "protein_coding"; transcript_name "Tor1aip2-202"; transcript_source "ensembl"; transcript_biotype "protein_coding";
13	sraer114_es	exon	70821273	70821340	0.00170467163829608	+	.	gene_id "sraer114_gene_7059"; transcript_id "sraer114_gene_7059_tx_3"; exon_id "13_70821273_70821340_+"; exonnum "1"; txlen "1383";
13	sraer114_mid	exon	70833199	70833268	0.00170467163829608	+	.	gene_id "sraer114_gene_7059"; transcript_id "sraer114_gene_7059_tx_3"; exon_id "13_70833199_70833268_+"; exonnum "2"; txlen "1383";
13	sraer114_mid	exon	70834894	70835001	0.00170467163829608	+	.	gene_id "sraer114_gene_7059"; transcript_id "sraer114_gene_7059_tx_3"; exon_id "13_70834894_70835001_+"; exonnum "3"; txlen "1383";
13	sraer114_mid	exon	70836307	70836401	0.00170467163829608	+	.	gene_id "sraer114_gene_7059"; transcript_id "sraer114_gene_7059_tx_3"; exon_id "13_70836307_70836401_+"; exonnum "4"; txlen "1383";
13	sraer114_mid	exon	70837962	70838041	0.00170467163829608	+	.	gene_id "sraer114_gene_7059"; transcript_id "sraer114_gene_7059_tx_3"; exon_id "13_70837962_70838041_+"; exonnum "5"; txlen "1383";
13	sraer114_es	exon	70843701	70843786	2.53158063107625	+	.	gene_id "sraer114_gene_7059"; transcript_id "sraer114_gene_7059_tx_1"; exon_id "13_70843701_70843786_+"; exonnum "1"; txlen "1048";
13	sraer114_es	exon	70843701	70843786	1.90184844895304	+	.	gene_id "sraer114_gene_7059"; transcript_id "sraer114_gene_7059_tx_2"; exon_id "13_70843701_70843786_+"; exonnum "1"; txlen "907";
13	sraer114_mid	exon	70845230	70845370	2.53158063107625	+	.	gene_id "sraer114_gene_7059"; transcript_id "sraer114_gene_7059_tx_1"; exon_id "13_70845230_70845370_+"; exonnum "2"; txlen "1048";
13	sraer114_mid	exon	70845230	70845370	0.00170467163829608	+	.	gene_id "sraer114_gene_7059"; transcript_id "sraer114_gene_7059_tx_3"; exon_id "13_70845230_70845370_+"; exonnum "6"; txlen "1383";
13	sraer114_mid	exon	70846316	70846382	2.53158063107625	+	.	gene_id "sraer114_gene_7059"; transcript_id "sraer114_gene_7059_tx_1"; exon_id "13_70846316_70846382_+"; exonnum "3"; txlen "1048";
13	sraer114_mid	exon	70846316	70846382	1.90184844895304	+	.	gene_id "sraer114_gene_7059"; transcript_id "sraer114_gene_7059_tx_2"; exon_id "13_70846316_70846382_+"; exonnum "2"; txlen "907";
13	sraer114_mid	exon	70846316	70846382	0.00170467163829608	+	.	gene_id "sraer114_gene_7059"; transcript_id "sraer114_gene_7059_tx_3"; exon_id "13_70846316_70846382_+"; exonnum "7"; txlen "1383";
13	sraer114_ss	exon	70846481	70847234	2.53158063107625	+	.	gene_id "sraer114_gene_7059"; transcript_id "sraer114_gene_7059_tx_1"; exon_id "13_70846481_70847234_+"; exonnum "4"; txlen "1048";
13	sraer114_ss	exon	70846481	70847234	1.90184844895304	+	.	gene_id "sraer114_gene_7059"; transcript_id "sraer114_gene_7059_tx_2"; exon_id "13_70846481_70847234_+"; exonnum "3"; txlen "907";
13	sraer114_ss	exon	70846481	70847234	0.00170467163829608	+	.	gene_id "sraer114_gene_7059"; transcript_id "sraer114_gene_7059_tx_3"; exon_id "13_70846481_70847234_+"; exonnum "8"; txlen "1383";
13	sraer114_es	exon	70919464	70919573	0.228206842022033	+	.	gene_id "ENSRNOG00000082916"; transcript_id "ENSRNOG00000082916_tx_1"; exon_id "13_70919464_70919573_+"; exonnum "1"; txlen "884";
13	sraer114_es	exon	70919464	70919573	0.228206842022033	+	.	gene_id "ENSRNOG00000082916"; transcript_id "ENSRNOG00000082916_tx_2"; exon_id "13_70919464_70919573_+"; exonnum "1"; txlen "746";
13	sraer114_es	exon	70919464	70919573	0.187029553495292	+	.	gene_id "ENSRNOG00000082916"; transcript_id "ENSRNOG00000082916_tx_4"; exon_id "13_70919464_70919573_+"; exonnum "1"; txlen "1039";
13	sraer114_es	exon	70919464	70919573	0.187029553495292	+	.	gene_id "ENSRNOG00000082916"; transcript_id "ENSRNOG00000082916_tx_5"; exon_id "13_70919464_70919573_+"; exonnum "1"; txlen "901";
13	sraer114_mid	exon	70923380	70923464	0.228206842022033	+	.	gene_id "ENSRNOG00000082916"; transcript_id "ENSRNOG00000082916_tx_1"; exon_id "13_70923380_70923464_+"; exonnum "2"; txlen "884";
13	sraer114_mid	exon	70923380	70923464	0.228206842022033	+	.	gene_id "ENSRNOG00000082916"; transcript_id "ENSRNOG00000082916_tx_2"; exon_id "13_70923380_70923464_+"; exonnum "2"; txlen "746";
13	sraer114_mid	exon	70923380	70923464	0.187029553495292	+	.	gene_id "ENSRNOG00000082916"; transcript_id "ENSRNOG00000082916_tx_4"; exon_id "13_70923380_70923464_+"; exonnum "2"; txlen "1039";
13	sraer114_mid	exon	70923380	70923464	0.187029553495292	+	.	gene_id "ENSRNOG00000082916"; transcript_id "ENSRNOG00000082916_tx_5"; exon_id "13_70923380_70923464_+"; exonnum "2"; txlen "901";
13	ensembl	exon	70926175	70926391	0	+	.	gene_id "ENSRNOG00000082916"; gene_version "1"; transcript_id "ENSRNOT00000163497"; transcript_version "1"; exon_number "1"; gene_source "ensembl"; gene_biotype "lncRNA"; transcript_source "ensembl"; transcript_biotype "lncRNA"; exon_id "ENSRNOE00000787348"; exon_version "1"; tag "Ensembl_canonical";
13	ensembl	gene	70926175	70931391	0	+	.	gene_id "ENSRNOG00000082916"; gene_version "1"; gene_source "ensembl"; gene_biotype "lncRNA";
13	ensembl	transcript	70926175	70931391	0	+	.	gene_id "ENSRNOG00000082916"; gene_version "1"; transcript_id "ENSRNOT00000163497"; transcript_version "1"; gene_source "ensembl"; gene_biotype "lncRNA"; transcript_source "ensembl"; transcript_biotype "lncRNA"; tag "Ensembl_canonical";
13	ensembl	exon	70926680	70926736	0	+	.	gene_id "ENSRNOG00000082916"; gene_version "1"; transcript_id "ENSRNOT00000163497"; transcript_version "1"; exon_number "2"; gene_source "ensembl"; gene_biotype "lncRNA"; transcript_source "ensembl"; transcript_biotype "lncRNA"; exon_id "ENSRNOE00000783122"; exon_version "1"; tag "Ensembl_canonical";
13	ENSEMBL114_rn	exon	70926680	70926736	0.228206842022033	+	.	gene_id "ENSRNOG00000082916"; transcript_id "ENSRNOG00000082916_tx_3"; exon_id "13_70926680_70926736_+"; exonnum "1"; txlen "746";
13	ENSEMBL114_rn	exon	70926680	70926736	0.187029553495292	+	.	gene_id "ENSRNOG00000082916"; transcript_id "ENSRNOG00000082916_tx_6"; exon_id "13_70926680_70926736_+"; exonnum "1"; txlen "901";
13	ensembl	exon	70929349	70929486	0	+	.	gene_id "ENSRNOG00000082916"; gene_version "1"; transcript_id "ENSRNOT00000163497"; transcript_version "1"; exon_number "3"; gene_source "ensembl"; gene_biotype "lncRNA"; transcript_source "ensembl"; transcript_biotype "lncRNA"; exon_id "ENSRNOE00000678148"; exon_version "1"; tag "Ensembl_canonical";
13	ENSEMBL114_rn	exon	70929349	70929486	0.228206842022033	+	.	gene_id "ENSRNOG00000082916"; transcript_id "ENSRNOG00000082916_tx_1"; exon_id "13_70929349_70929486_+"; exonnum "3"; txlen "884";
13	ENSEMBL114_rn	exon	70929349	70929486	0.228206842022033	+	.	gene_id "ENSRNOG00000082916"; transcript_id "ENSRNOG00000082916_tx_3"; exon_id "13_70929349_70929486_+"; exonnum "2"; txlen "746";
13	ENSEMBL114_rn	exon	70929349	70929486	0.187029553495292	+	.	gene_id "ENSRNOG00000082916"; transcript_id "ENSRNOG00000082916_tx_4"; exon_id "13_70929349_70929486_+"; exonnum "3"; txlen "1039";
13	ENSEMBL114_rn	exon	70929349	70929486	0.187029553495292	+	.	gene_id "ENSRNOG00000082916"; transcript_id "ENSRNOG00000082916_tx_6"; exon_id "13_70929349_70929486_+"; exonnum "2"; txlen "901";
13	ensembl	exon	70931363	70931391	0	+	.	gene_id "ENSRNOG00000082916"; gene_version "1"; transcript_id "ENSRNOT00000163497"; transcript_version "1"; exon_number "4"; gene_source "ensembl"; gene_biotype "lncRNA"; transcript_source "ensembl"; transcript_biotype "lncRNA"; exon_id "ENSRNOE00000735668"; exon_version "1"; tag "Ensembl_canonical";
13	sraer114_mid	exon	70931363	70931574	0.228206842022033	+	.	gene_id "ENSRNOG00000082916"; transcript_id "ENSRNOG00000082916_tx_1"; exon_id "13_70931363_70931574_+"; exonnum "4"; txlen "884";
13	sraer114_mid	exon	70931363	70931574	0.228206842022033	+	.	gene_id "ENSRNOG00000082916"; transcript_id "ENSRNOG00000082916_tx_2"; exon_id "13_70931363_70931574_+"; exonnum "3"; txlen "746";
13	sraer114_mid	exon	70931363	70931574	0.228206842022033	+	.	gene_id "ENSRNOG00000082916"; transcript_id "ENSRNOG00000082916_tx_3"; exon_id "13_70931363_70931574_+"; exonnum "3"; txlen "746";
13	sraer114_mid	exon	70931363	70931574	0.187029553495292	+	.	gene_id "ENSRNOG00000082916"; transcript_id "ENSRNOG00000082916_tx_4"; exon_id "13_70931363_70931574_+"; exonnum "4"; txlen "1039";
13	sraer114_mid	exon	70931363	70931574	0.187029553495292	+	.	gene_id "ENSRNOG00000082916"; transcript_id "ENSRNOG00000082916_tx_5"; exon_id "13_70931363_70931574_+"; exonnum "3"; txlen "901";
13	sraer114_mid	exon	70931363	70931574	0.187029553495292	+	.	gene_id "ENSRNOG00000082916"; transcript_id "ENSRNOG00000082916_tx_6"; exon_id "13_70931363_70931574_+"; exonnum "3"; txlen "901";
13	sraer114_ss	exon	70937556	70937894	0.228206842022033	+	.	gene_id "ENSRNOG00000082916"; transcript_id "ENSRNOG00000082916_tx_1"; exon_id "13_70937556_70937894_+"; exonnum "5"; txlen "884";
13	sraer114_ss	exon	70937556	70937894	0.228206842022033	+	.	gene_id "ENSRNOG00000082916"; transcript_id "ENSRNOG00000082916_tx_2"; exon_id "13_70937556_70937894_+"; exonnum "4"; txlen "746";
13	sraer114_ss	exon	70937556	70937894	0.228206842022033	+	.	gene_id "ENSRNOG00000082916"; transcript_id "ENSRNOG00000082916_tx_3"; exon_id "13_70937556_70937894_+"; exonnum "4"; txlen "746";
13	sraer114_mid	exon	70938830	70939013	0.187029553495292	+	.	gene_id "ENSRNOG00000082916"; transcript_id "ENSRNOG00000082916_tx_4"; exon_id "13_70938830_70939013_+"; exonnum "5"; txlen "1039";
13	sraer114_mid	exon	70938830	70939013	0.187029553495292	+	.	gene_id "ENSRNOG00000082916"; transcript_id "ENSRNOG00000082916_tx_5"; exon_id "13_70938830_70939013_+"; exonnum "4"; txlen "901";
13	sraer114_mid	exon	70938830	70939013	0.187029553495292	+	.	gene_id "ENSRNOG00000082916"; transcript_id "ENSRNOG00000082916_tx_6"; exon_id "13_70938830_70939013_+"; exonnum "4"; txlen "901";
13	sraer114_ss	exon	70945409	70945718	0.187029553495292	+	.	gene_id "ENSRNOG00000082916"; transcript_id "ENSRNOG00000082916_tx_4"; exon_id "13_70945409_70945718_+"; exonnum "6"; txlen "1039";
13	sraer114_ss	exon	70945409	70945718	0.187029553495292	+	.	gene_id "ENSRNOG00000082916"; transcript_id "ENSRNOG00000082916_tx_5"; exon_id "13_70945409_70945718_+"; exonnum "5"; txlen "901";
13	sraer114_ss	exon	70945409	70945718	0.187029553495292	+	.	gene_id "ENSRNOG00000082916"; transcript_id "ENSRNOG00000082916_tx_6"; exon_id "13_70945409_70945718_+"; exonnum "5"; txlen "901";
13	ensembl	exon	70992274	70995136	0	+	.	gene_id "ENSRNOG00000077193"; gene_version "1"; transcript_id "ENSRNOT00000168922"; transcript_version "1"; exon_number "1"; gene_source "ensembl"; gene_biotype "lncRNA"; transcript_source "ensembl"; transcript_biotype "lncRNA"; exon_id "ENSRNOE00000795495"; exon_version "1"; tag "Ensembl_canonical";
13	ensembl	gene	70992274	70998032	0	+	.	gene_id "ENSRNOG00000077193"; gene_version "1"; gene_source "ensembl"; gene_biotype "lncRNA";
13	ensembl	transcript	70992274	70998032	0	+	.	gene_id "ENSRNOG00000077193"; gene_version "1"; transcript_id "ENSRNOT00000168922"; transcript_version "1"; gene_source "ensembl"; gene_biotype "lncRNA"; transcript_source "ensembl"; transcript_biotype "lncRNA"; tag "Ensembl_canonical";
13	ensembl	exon	70996934	70998032	0	+	.	gene_id "ENSRNOG00000077193"; gene_version "1"; transcript_id "ENSRNOT00000168922"; transcript_version "1"; exon_number "2"; gene_source "ensembl"; gene_biotype "lncRNA"; transcript_source "ensembl"; transcript_biotype "lncRNA"; exon_id "ENSRNOE00000687043"; exon_version "1"; tag "Ensembl_canonical";
13	ensembl	five_prime_utr	70999186	70999246	0	+	.	gene_id "ENSRNOG00000004030"; gene_version "9"; transcript_id "ENSRNOT00000005425"; transcript_version "8"; gene_name "Nphs2"; gene_source "ensembl"; gene_biotype "protein_coding"; transcript_name "Nphs2-201"; transcript_source "ensembl"; transcript_biotype "protein_coding"; tag "Ensembl_canonical";
13	ensembl	exon	70999186	70999520	0	+	.	gene_id "ENSRNOG00000004030"; gene_version "9"; transcript_id "ENSRNOT00000005425"; transcript_version "8"; exon_number "1"; gene_name "Nphs2"; gene_source "ensembl"; gene_biotype "protein_coding"; transcript_name "Nphs2-201"; transcript_source "ensembl"; transcript_biotype "protein_coding"; exon_id "ENSRNOE00000358389"; exon_version "3"; tag "Ensembl_canonical";
13	ENSEMBL114_rn	exon	70999186	70999520	0.150470278635101	+	.	gene_id "ENSRNOG00000004030"; transcript_id "ENSRNOG00000004030_tx_3"; exon_id "13_70999186_70999520_+"; exonnum "1"; txlen "1099";
13	ensembl	gene	70999186	71011572	0	+	.	gene_id "ENSRNOG00000004030"; gene_version "9"; gene_name "Nphs2"; gene_source "ensembl"; gene_biotype "protein_coding";
13	ensembl	transcript	70999186	71011572	0	+	.	gene_id "ENSRNOG00000004030"; gene_version "9"; transcript_id "ENSRNOT00000005425"; transcript_version "8"; gene_name "Nphs2"; gene_source "ensembl"; gene_biotype "protein_coding"; transcript_name "Nphs2-201"; transcript_source "ensembl"; transcript_biotype "protein_coding"; tag "Ensembl_canonical";
13	ensembl	start_codon	70999247	70999249	0	+	0	gene_id "ENSRNOG00000004030"; gene_version "9"; transcript_id "ENSRNOT00000005425"; transcript_version "8"; exon_number "1"; gene_name "Nphs2"; gene_source "ensembl"; gene_biotype "protein_coding"; transcript_name "Nphs2-201"; transcript_source "ensembl"; transcript_biotype "protein_coding"; tag "Ensembl_canonical";
13	ensembl	CDS	70999247	70999520	0	+	0	gene_id "ENSRNOG00000004030"; gene_version "9"; transcript_id "ENSRNOT00000005425"; transcript_version "8"; exon_number "1"; gene_name "Nphs2"; gene_source "ensembl"; gene_biotype "protein_coding"; transcript_name "Nphs2-201"; transcript_source "ensembl"; transcript_biotype "protein_coding"; protein_id "ENSRNOP00000005425"; protein_version "3"; tag "Ensembl_canonical";
13	ensembl	exon	71001441	71001544	0	+	.	gene_id "ENSRNOG00000004030"; gene_version "9"; transcript_id "ENSRNOT00000005425"; transcript_version "8"; exon_number "2"; gene_name "Nphs2"; gene_source "ensembl"; gene_biotype "protein_coding"; transcript_name "Nphs2-201"; transcript_source "ensembl"; transcript_biotype "protein_coding"; exon_id "ENSRNOE00000037923"; exon_version "1"; tag "Ensembl_canonical";
13	ensembl	CDS	71001441	71001544	0	+	2	gene_id "ENSRNOG00000004030"; gene_version "9"; transcript_id "ENSRNOT00000005425"; transcript_version "8"; exon_number "2"; gene_name "Nphs2"; gene_source "ensembl"; gene_biotype "protein_coding"; transcript_name "Nphs2-201"; transcript_source "ensembl"; transcript_biotype "protein_coding"; protein_id "ENSRNOP00000005425"; protein_version "3"; tag "Ensembl_canonical";
13	ENSEMBL114_rn	exon	71001441	71001544	0.150470278635101	+	.	gene_id "ENSRNOG00000004030"; transcript_id "ENSRNOG00000004030_tx_3"; exon_id "13_71001441_71001544_+"; exonnum "2"; txlen "1099";
13	ensembl	exon	71002742	71002814	0	+	.	gene_id "ENSRNOG00000004030"; gene_version "9"; transcript_id "ENSRNOT00000005425"; transcript_version "8"; exon_number "3"; gene_name "Nphs2"; gene_source "ensembl"; gene_biotype "protein_coding"; transcript_name "Nphs2-201"; transcript_source "ensembl"; transcript_biotype "protein_coding"; exon_id "ENSRNOE00000037986"; exon_version "1"; tag "Ensembl_canonical";
13	ensembl	CDS	71002742	71002814	0	+	0	gene_id "ENSRNOG00000004030"; gene_version "9"; transcript_id "ENSRNOT00000005425"; transcript_version "8"; exon_number "3"; gene_name "Nphs2"; gene_source "ensembl"; gene_biotype "protein_coding"; transcript_name "Nphs2-201"; transcript_source "ensembl"; transcript_biotype "protein_coding"; protein_id "ENSRNOP00000005425"; protein_version "3"; tag "Ensembl_canonical";
13	ENSEMBL114_rn	exon	71002742	71002814	0.150470278635101	+	.	gene_id "ENSRNOG00000004030"; transcript_id "ENSRNOG00000004030_tx_3"; exon_id "13_71002742_71002814_+"; exonnum "3"; txlen "1099";
13	ensembl	exon	71004767	71004849	0	+	.	gene_id "ENSRNOG00000004030"; gene_version "9"; transcript_id "ENSRNOT00000005425"; transcript_version "8"; exon_number "4"; gene_name "Nphs2"; gene_source "ensembl"; gene_biotype "protein_coding"; transcript_name "Nphs2-201"; transcript_source "ensembl"; transcript_biotype "protein_coding"; exon_id "ENSRNOE00000038053"; exon_version "1"; tag "Ensembl_canonical";
13	ensembl	CDS	71004767	71004849	0	+	2	gene_id "ENSRNOG00000004030"; gene_version "9"; transcript_id "ENSRNOT00000005425"; transcript_version "8"; exon_number "4"; gene_name "Nphs2"; gene_source "ensembl"; gene_biotype "protein_coding"; transcript_name "Nphs2-201"; transcript_source "ensembl"; transcript_biotype "protein_coding"; protein_id "ENSRNOP00000005425"; protein_version "3"; tag "Ensembl_canonical";
13	ENSEMBL114_rn	exon	71004767	71004849	0.150470278635101	+	.	gene_id "ENSRNOG00000004030"; transcript_id "ENSRNOG00000004030_tx_3"; exon_id "13_71004767_71004849_+"; exonnum "4"; txlen "1099";
13	ensembl	exon	71006329	71006532	0	+	.	gene_id "ENSRNOG00000004030"; gene_version "9"; transcript_id "ENSRNOT00000005425"; transcript_version "8"; exon_number "5"; gene_name "Nphs2"; gene_source "ensembl"; gene_biotype "protein_coding"; transcript_name "Nphs2-201"; transcript_source "ensembl"; transcript_biotype "protein_coding"; exon_id "ENSRNOE00000038105"; exon_version "1"; tag "Ensembl_canonical";
13	ensembl	CDS	71006329	71006532	0	+	0	gene_id "ENSRNOG00000004030"; gene_version "9"; transcript_id "ENSRNOT00000005425"; transcript_version "8"; exon_number "5"; gene_name "Nphs2"; gene_source "ensembl"; gene_biotype "protein_coding"; transcript_name "Nphs2-201"; transcript_source "ensembl"; transcript_biotype "protein_coding"; protein_id "ENSRNOP00000005425"; protein_version "3"; tag "Ensembl_canonical";
13	ENSEMBL114_rn	exon	71006329	71006532	0.150470278635101	+	.	gene_id "ENSRNOG00000004030"; transcript_id "ENSRNOG00000004030_tx_3"; exon_id "13_71006329_71006532_+"; exonnum "5"; txlen "1099";
13	ensembl	exon	71008665	71008720	0	+	.	gene_id "ENSRNOG00000004030"; gene_version "9"; transcript_id "ENSRNOT00000005425"; transcript_version "8"; exon_number "6"; gene_name "Nphs2"; gene_source "ensembl"; gene_biotype "protein_coding"; transcript_name "Nphs2-201"; transcript_source "ensembl"; transcript_biotype "protein_coding"; exon_id "ENSRNOE00000038238"; exon_version "1"; tag "Ensembl_canonical";
13	ensembl	CDS	71008665	71008720	0	+	0	gene_id "ENSRNOG00000004030"; gene_version "9"; transcript_id "ENSRNOT00000005425"; transcript_version "8"; exon_number "6"; gene_name "Nphs2"; gene_source "ensembl"; gene_biotype "protein_coding"; transcript_name "Nphs2-201"; transcript_source "ensembl"; transcript_biotype "protein_coding"; protein_id "ENSRNOP00000005425"; protein_version "3"; tag "Ensembl_canonical";
13	ENSEMBL114_rn	exon	71008665	71008720	0.150470278635101	+	.	gene_id "ENSRNOG00000004030"; transcript_id "ENSRNOG00000004030_tx_3"; exon_id "13_71008665_71008720_+"; exonnum "6"; txlen "1099";
13	ensembl	exon	71009924	71010002	0	+	.	gene_id "ENSRNOG00000004030"; gene_version "9"; transcript_id "ENSRNOT00000005425"; transcript_version "8"; exon_number "7"; gene_name "Nphs2"; gene_source "ensembl"; gene_biotype "protein_coding"; transcript_name "Nphs2-201"; transcript_source "ensembl"; transcript_biotype "protein_coding"; exon_id "ENSRNOE00000038299"; exon_version "1"; tag "Ensembl_canonical";
13	ensembl	CDS	71009924	71010002	0	+	1	gene_id "ENSRNOG00000004030"; gene_version "9"; transcript_id "ENSRNOT00000005425"; transcript_version "8"; exon_number "7"; gene_name "Nphs2"; gene_source "ensembl"; gene_biotype "protein_coding"; transcript_name "Nphs2-201"; transcript_source "ensembl"; transcript_biotype "protein_coding"; protein_id "ENSRNOP00000005425"; protein_version "3"; tag "Ensembl_canonical";
13	ENSEMBL114_rn	exon	71009924	71010002	0.150470278635101	+	.	gene_id "ENSRNOG00000004030"; transcript_id "ENSRNOG00000004030_tx_3"; exon_id "13_71009924_71010002_+"; exonnum "7"; txlen "1099";
13	sraer114_ss	exon	71010249	71010413	0.150470278635101	+	.	gene_id "ENSRNOG00000004030"; transcript_id "ENSRNOG00000004030_tx_3"; exon_id "13_71010249_71010413_+"; exonnum "8"; txlen "1099";
13	ensembl	CDS	71010876	71011151	0	+	0	gene_id "ENSRNOG00000004030"; gene_version "9"; transcript_id "ENSRNOT00000005425"; transcript_version "8"; exon_number "8"; gene_name "Nphs2"; gene_source "ensembl"; gene_biotype "protein_coding"; transcript_name "Nphs2-201"; transcript_source "ensembl"; transcript_biotype "protein_coding"; protein_id "ENSRNOP00000005425"; protein_version "3"; tag "Ensembl_canonical";
13	ensembl	exon	71010876	71011572	0	+	.	gene_id "ENSRNOG00000004030"; gene_version "9"; transcript_id "ENSRNOT00000005425"; transcript_version "8"; exon_number "8"; gene_name "Nphs2"; gene_source "ensembl"; gene_biotype "protein_coding"; transcript_name "Nphs2-201"; transcript_source "ensembl"; transcript_biotype "protein_coding"; exon_id "ENSRNOE00000297715"; exon_version "5"; tag "Ensembl_canonical";
13	ensembl	stop_codon	71011152	71011154	0	+	0	gene_id "ENSRNOG00000004030"; gene_version "9"; transcript_id "ENSRNOT00000005425"; transcript_version "8"; exon_number "8"; gene_name "Nphs2"; gene_source "ensembl"; gene_biotype "protein_coding"; transcript_name "Nphs2-201"; transcript_source "ensembl"; transcript_biotype "protein_coding"; tag "Ensembl_canonical";
13	ensembl	three_prime_utr	71011155	71011572	0	+	.	gene_id "ENSRNOG00000004030"; gene_version "9"; transcript_id "ENSRNOT00000005425"; transcript_version "8"; gene_name "Nphs2"; gene_source "ensembl"; gene_biotype "protein_coding"; transcript_name "Nphs2-201"; transcript_source "ensembl"; transcript_biotype "protein_coding"; tag "Ensembl_canonical";
13	sraer114_es	exon	71021642	71021799	0.0671358214544047	+	.	gene_id "sraer114_gene_9334"; transcript_id "sraer114_gene_9334_tx_1"; exon_id "13_71021642_71021799_+"; exonnum "1"; txlen "992";
13	sraer114_es	exon	71021642	71021799	0.0110150714927382	+	.	gene_id "sraer114_gene_9334"; transcript_id "sraer114_gene_9334_tx_2"; exon_id "13_71021642_71021799_+"; exonnum "1"; txlen "880";
13	sraer114_mid	exon	71022651	71022853	0.0671358214544047	+	.	gene_id "sraer114_gene_9334"; transcript_id "sraer114_gene_9334_tx_1"; exon_id "13_71022651_71022853_+"; exonnum "2"; txlen "992";
13	sraer114_mid	exon	71022763	71022853	0.0110150714927382	+	.	gene_id "sraer114_gene_9334"; transcript_id "sraer114_gene_9334_tx_2"; exon_id "13_71022763_71022853_+"; exonnum "2"; txlen "880";
13	sraer114_ss	exon	71045546	71046176	0.0671358214544047	+	.	gene_id "sraer114_gene_9334"; transcript_id "sraer114_gene_9334_tx_1"; exon_id "13_71045546_71046176_+"; exonnum "3"; txlen "992";
13	sraer114_ss	exon	71045546	71046176	0.0110150714927382	+	.	gene_id "sraer114_gene_9334"; transcript_id "sraer114_gene_9334_tx_2"; exon_id "13_71045546_71046176_+"; exonnum "3"; txlen "880";
13	sraer114_es	exon	71088932	71089041	0.171235396911712	+	.	gene_id "sraer114_gene_7060"; transcript_id "sraer114_gene_7060_tx_2"; exon_id "13_71088932_71089041_+"; exonnum "1"; txlen "501";
13	sraer114_mid	exon	71090214	71090306	0.171235396911712	+	.	gene_id "sraer114_gene_7060"; transcript_id "sraer114_gene_7060_tx_2"; exon_id "13_71090214_71090306_+"; exonnum "2"; txlen "501";
13	sraer114_mid	exon	71090748	71090817	0.171235396911712	+	.	gene_id "sraer114_gene_7060"; transcript_id "sraer114_gene_7060_tx_2"; exon_id "13_71090748_71090817_+"; exonnum "3"; txlen "501";
13	sraer114_ss	exon	71091143	71091370	0.171235396911712	+	.	gene_id "sraer114_gene_7060"; transcript_id "sraer114_gene_7060_tx_2"; exon_id "13_71091143_71091370_+"; exonnum "4"; txlen "501";
13	sraer114_es	exon	71189987	71190316	0.0781213978591445	+	.	gene_id "sraer114_gene_25770"; transcript_id "sraer114_gene_25770_tx_1"; exon_id "13_71189987_71190316_+"; exonnum "1"; txlen "905";
13	sraer114_es	exon	71190020	71190060	0.0438711298322289	+	.	gene_id "sraer114_gene_25770"; transcript_id "sraer114_gene_25770_tx_3"; exon_id "13_71190020_71190060_+"; exonnum "1"; txlen "616";
13	sraer114_es	exon	71215823	71215929	0.0732436015184598	+	.	gene_id "sraer114_gene_25770"; transcript_id "sraer114_gene_25770_tx_2"; exon_id "13_71215823_71215929_+"; exonnum "1"; txlen "682";
13	sraer114_ss	exon	71219874	71220448	0.0781213978591445	+	.	gene_id "sraer114_gene_25770"; transcript_id "sraer114_gene_25770_tx_1"; exon_id "13_71219874_71220448_+"; exonnum "2"; txlen "905";
13	sraer114_ss	exon	71219874	71220448	0.0732436015184598	+	.	gene_id "sraer114_gene_25770"; transcript_id "sraer114_gene_25770_tx_2"; exon_id "13_71219874_71220448_+"; exonnum "2"; txlen "682";
13	sraer114_ss	exon	71219874	71220448	0.0438711298322289	+	.	gene_id "sraer114_gene_25770"; transcript_id "sraer114_gene_25770_tx_3"; exon_id "13_71219874_71220448_+"; exonnum "2"; txlen "616";
13	ensembl	five_prime_utr	71224019	71224217	0	+	.	gene_id "ENSRNOG00000004305"; gene_version "7"; transcript_id "ENSRNOT00000104990"; transcript_version "2"; gene_name "Abl2"; gene_source "ensembl"; gene_biotype "protein_coding"; transcript_name "Abl2-203"; transcript_source "ensembl"; transcript_biotype "protein_coding";
13	ensembl	five_prime_utr	71224019	71224217	0	+	.	gene_id "ENSRNOG00000004305"; gene_version "7"; transcript_id "ENSRNOT00000171907"; transcript_version "1"; gene_name "Abl2"; gene_source "ensembl"; gene_biotype "protein_coding"; transcript_name "Abl2-206"; transcript_source "ensembl"; transcript_biotype "protein_coding";
13	ensembl	five_prime_utr	71224019	71224217	0	+	.	gene_id "ENSRNOG00000004305"; gene_version "7"; transcript_id "ENSRNOT00000102486"; transcript_version "2"; gene_name "Abl2"; gene_source "ensembl"; gene_biotype "protein_coding"; transcript_name "Abl2-202"; transcript_source "ensembl"; transcript_biotype "protein_coding";
13	ensembl	exon	71224019	71224374	0	+	.	gene_id "ENSRNOG00000004305"; gene_version "7"; transcript_id "ENSRNOT00000104990"; transcript_version "2"; exon_number "1"; gene_name "Abl2"; gene_source "ensembl"; gene_biotype "protein_coding"; transcript_name "Abl2-203"; transcript_source "ensembl"; transcript_biotype "protein_coding"; exon_id "ENSRNOE00000637491"; exon_version "2";
13	ensembl	exon	71224019	71224374	0	+	.	gene_id "ENSRNOG00000004305"; gene_version "7"; transcript_id "ENSRNOT00000171907"; transcript_version "1"; exon_number "1"; gene_name "Abl2"; gene_source "ensembl"; gene_biotype "protein_coding"; transcript_name "Abl2-206"; transcript_source "ensembl"; transcript_biotype "protein_coding"; exon_id "ENSRNOE00000637491"; exon_version "2";
13	ensembl	exon	71224019	71224374	0	+	.	gene_id "ENSRNOG00000004305"; gene_version "7"; transcript_id "ENSRNOT00000102486"; transcript_version "2"; exon_number "1"; gene_name "Abl2"; gene_source "ensembl"; gene_biotype "protein_coding"; transcript_name "Abl2-202"; transcript_source "ensembl"; transcript_biotype "protein_coding"; exon_id "ENSRNOE00000637491"; exon_version "2";
13	ensembl	transcript	71224019	71314910	0	+	.	gene_id "ENSRNOG00000004305"; gene_version "7"; transcript_id "ENSRNOT00000104990"; transcript_version "2"; gene_name "Abl2"; gene_source "ensembl"; gene_biotype "protein_coding"; transcript_name "Abl2-203"; transcript_source "ensembl"; transcript_biotype "protein_coding";
13	ensembl	transcript	71224019	71319770	0	+	.	gene_id "ENSRNOG00000004305"; gene_version "7"; transcript_id "ENSRNOT00000171907"; transcript_version "1"; gene_name "Abl2"; gene_source "ensembl"; gene_biotype "protein_coding"; transcript_name "Abl2-206"; transcript_source "ensembl"; transcript_biotype "protein_coding";
13	ensembl	transcript	71224019	71319770	0	+	.	gene_id "ENSRNOG00000004305"; gene_version "7"; transcript_id "ENSRNOT00000102486"; transcript_version "2"; gene_name "Abl2"; gene_source "ensembl"; gene_biotype "protein_coding"; transcript_name "Abl2-202"; transcript_source "ensembl"; transcript_biotype "protein_coding";
13	ensembl	gene	71224019	71389775	0	+	.	gene_id "ENSRNOG00000004305"; gene_version "7"; gene_name "Abl2"; gene_source "ensembl"; gene_biotype "protein_coding";
13	ensembl	start_codon	71224218	71224220	0	+	0	gene_id "ENSRNOG00000004305"; gene_version "7"; transcript_id "ENSRNOT00000104990"; transcript_version "2"; exon_number "1"; gene_name "Abl2"; gene_source "ensembl"; gene_biotype "protein_coding"; transcript_name "Abl2-203"; transcript_source "ensembl"; transcript_biotype "protein_coding";
13	ensembl	start_codon	71224218	71224220	0	+	0	gene_id "ENSRNOG00000004305"; gene_version "7"; transcript_id "ENSRNOT00000171907"; transcript_version "1"; exon_number "1"; gene_name "Abl2"; gene_source "ensembl"; gene_biotype "protein_coding"; transcript_name "Abl2-206"; transcript_source "ensembl"; transcript_biotype "protein_coding";
13	ensembl	start_codon	71224218	71224220	0	+	0	gene_id "ENSRNOG00000004305"; gene_version "7"; transcript_id "ENSRNOT00000102486"; transcript_version "2"; exon_number "1"; gene_name "Abl2"; gene_source "ensembl"; gene_biotype "protein_coding"; transcript_name "Abl2-202"; transcript_source "ensembl"; transcript_biotype "protein_coding";
13	ensembl	start_codon	71224218	71224220	0	+	0	gene_id "ENSRNOG00000004305"; gene_version "7"; transcript_id "ENSRNOT00000059524"; transcript_version "5"; exon_number "1"; gene_name "Abl2"; gene_source "ensembl"; gene_biotype "protein_coding"; transcript_name "Abl2-201"; transcript_source "ensembl"; transcript_biotype "protein_coding"; tag "Ensembl_canonical";
13	ensembl	CDS	71224218	71224374	0	+	0	gene_id "ENSRNOG00000004305"; gene_version "7"; transcript_id "ENSRNOT00000104990"; transcript_version "2"; exon_number "1"; gene_name "Abl2"; gene_source "ensembl"; gene_biotype "protein_coding"; transcript_name "Abl2-203"; transcript_source "ensembl"; transcript_biotype "protein_coding"; protein_id "ENSRNOP00000082517"; protein_version "1";
13	ensembl	CDS	71224218	71224374	0	+	0	gene_id "ENSRNOG00000004305"; gene_version "7"; transcript_id "ENSRNOT00000171907"; transcript_version "1"; exon_number "1"; gene_name "Abl2"; gene_source "ensembl"; gene_biotype "protein_coding"; transcript_name "Abl2-206"; transcript_source "ensembl"; transcript_biotype "protein_coding"; protein_id "ENSRNOP00000107477"; protein_version "1";
13	ensembl	CDS	71224218	71224374	0	+	0	gene_id "ENSRNOG00000004305"; gene_version "7"; transcript_id "ENSRNOT00000102486"; transcript_version "2"; exon_number "1"; gene_name "Abl2"; gene_source "ensembl"; gene_biotype "protein_coding"; transcript_name "Abl2-202"; transcript_source "ensembl"; transcript_biotype "protein_coding"; protein_id "ENSRNOP00000096793"; protein_version "2";
13	ensembl	exon	71224218	71224374	0	+	.	gene_id "ENSRNOG00000004305"; gene_version "7"; transcript_id "ENSRNOT00000059524"; transcript_version "5"; exon_number "1"; gene_name "Abl2"; gene_source "ensembl"; gene_biotype "protein_coding"; transcript_name "Abl2-201"; transcript_source "ensembl"; transcript_biotype "protein_coding"; exon_id "ENSRNOE00000476252"; exon_version "1"; tag "Ensembl_canonical";
13	ensembl	CDS	71224218	71224374	0	+	0	gene_id "ENSRNOG00000004305"; gene_version "7"; transcript_id "ENSRNOT00000059524"; transcript_version "5"; exon_number "1"; gene_name "Abl2"; gene_source "ensembl"; gene_biotype "protein_coding"; transcript_name "Abl2-201"; transcript_source "ensembl"; transcript_biotype "protein_coding"; protein_id "ENSRNOP00000056281"; protein_version "3"; tag "Ensembl_canonical";
13	ENSEMBL114_rn	exon	71224218	71224374	25.6677169979641	+	.	gene_id "ENSRNOG00000004305"; transcript_id "ENSRNOG00000004305_tx_1"; exon_id "13_71224218_71224374_+"; exonnum "1"; txlen "4235";
13	ENSEMBL114_rn	exon	71224218	71224374	3.31399565607949	+	.	gene_id "ENSRNOG00000004305"; transcript_id "ENSRNOG00000004305_tx_10"; exon_id "13_71224218_71224374_+"; exonnum "1"; txlen "2182";
13	ENSEMBL114_rn	exon	71224218	71224374	2.75476344415089	+	.	gene_id "ENSRNOG00000004305"; transcript_id "ENSRNOG00000004305_tx_11"; exon_id "13_71224218_71224374_+"; exonnum "1"; txlen "2119";
13	ENSEMBL114_rn	exon	71224218	71224374	0.504902827542845	+	.	gene_id "ENSRNOG00000004305"; transcript_id "ENSRNOG00000004305_tx_13"; exon_id "13_71224218_71224374_+"; exonnum "1"; txlen "4316";
13	ENSEMBL114_rn	exon	71224218	71224374	0.504902827542845	+	.	gene_id "ENSRNOG00000004305"; transcript_id "ENSRNOG00000004305_tx_14"; exon_id "13_71224218_71224374_+"; exonnum "1"; txlen "4319";
13	ENSEMBL114_rn	exon	71224218	71224374	14.2832418576334	+	.	gene_id "ENSRNOG00000004305"; transcript_id "ENSRNOG00000004305_tx_5"; exon_id "13_71224218_71224374_+"; exonnum "1"; txlen "4172";
13	ensembl	transcript	71224218	71389775	0	+	.	gene_id "ENSRNOG00000004305"; gene_version "7"; transcript_id "ENSRNOT00000059524"; transcript_version "5"; gene_name "Abl2"; gene_source "ensembl"; gene_biotype "protein_coding"; transcript_name "Abl2-201"; transcript_source "ensembl"; transcript_biotype "protein_coding"; tag "Ensembl_canonical";
13	ensembl	five_prime_utr	71224489	71224644	0	+	.	gene_id "ENSRNOG00000004305"; gene_version "7"; transcript_id "ENSRNOT00000106669"; transcript_version "2"; gene_name "Abl2"; gene_source "ensembl"; gene_biotype "protein_coding"; transcript_name "Abl2-204"; transcript_source "ensembl"; transcript_biotype "protein_coding";
13	ensembl	exon	71224489	71224723	0	+	.	gene_id "ENSRNOG00000004305"; gene_version "7"; transcript_id "ENSRNOT00000106669"; transcript_version "2"; exon_number "1"; gene_name "Abl2"; gene_source "ensembl"; gene_biotype "protein_coding"; transcript_name "Abl2-204"; transcript_source "ensembl"; transcript_biotype "protein_coding"; exon_id "ENSRNOE00000734649"; exon_version "1";
13	ensembl	transcript	71224489	71313909	0	+	.	gene_id "ENSRNOG00000004305"; gene_version "7"; transcript_id "ENSRNOT00000106669"; transcript_version "2"; gene_name "Abl2"; gene_source "ensembl"; gene_biotype "protein_coding"; transcript_name "Abl2-204"; transcript_source "ensembl"; transcript_biotype "protein_coding";
13	ensembl	start_codon	71224645	71224647	0	+	0	gene_id "ENSRNOG00000004305"; gene_version "7"; transcript_id "ENSRNOT00000106669"; transcript_version "2"; exon_number "1"; gene_name "Abl2"; gene_source "ensembl"; gene_biotype "protein_coding"; transcript_name "Abl2-204"; transcript_source "ensembl"; transcript_biotype "protein_coding";
13	ensembl	CDS	71224645	71224723	0	+	0	gene_id "ENSRNOG00000004305"; gene_version "7"; transcript_id "ENSRNOT00000106669"; transcript_version "2"; exon_number "1"; gene_name "Abl2"; gene_source "ensembl"; gene_biotype "protein_coding"; transcript_name "Abl2-204"; transcript_source "ensembl"; transcript_biotype "protein_coding"; protein_id "ENSRNOP00000082815"; protein_version "2";
13	ensembl	exon	71224667	71224723	0	+	.	gene_id "ENSRNOG00000004305"; gene_version "7"; transcript_id "ENSRNOT00000059524"; transcript_version "5"; exon_number "2"; gene_name "Abl2"; gene_source "ensembl"; gene_biotype "protein_coding"; transcript_name "Abl2-201"; transcript_source "ensembl"; transcript_biotype "protein_coding"; exon_id "ENSRNOE00000501373"; exon_version "1"; tag "Ensembl_canonical";
13	ensembl	CDS	71224667	71224723	0	+	2	gene_id "ENSRNOG00000004305"; gene_version "7"; transcript_id "ENSRNOT00000059524"; transcript_version "5"; exon_number "2"; gene_name "Abl2"; gene_source "ensembl"; gene_biotype "protein_coding"; transcript_name "Abl2-201"; transcript_source "ensembl"; transcript_biotype "protein_coding"; protein_id "ENSRNOP00000056281"; protein_version "3"; tag "Ensembl_canonical";
13	ensembl	five_prime_utr	71288425	71288623	0	+	.	gene_id "ENSRNOG00000004305"; gene_version "7"; transcript_id "ENSRNOT00000144767"; transcript_version "1"; gene_name "Abl2"; gene_source "ensembl"; gene_biotype "protein_coding"; transcript_name "Abl2-205"; transcript_source "ensembl"; transcript_biotype "protein_coding";
13	ensembl	exon	71288425	71288735	0	+	.	gene_id "ENSRNOG00000004305"; gene_version "7"; transcript_id "ENSRNOT00000144767"; transcript_version "1"; exon_number "1"; gene_name "Abl2"; gene_source "ensembl"; gene_biotype "protein_coding"; transcript_name "Abl2-205"; transcript_source "ensembl"; transcript_biotype "protein_coding"; exon_id "ENSRNOE00000813997"; exon_version "1";
13	ENSEMBL114_rn	exon	71288425	71288735	2.04650832658225	+	.	gene_id "ENSRNOG00000004305"; transcript_id "ENSRNOG00000004305_tx_12"; exon_id "13_71288425_71288735_+"; exonnum "1"; txlen "2273";
13	ENSEMBL114_rn	exon	71288425	71288735	17.5894307256385	+	.	gene_id "ENSRNOG00000004305"; transcript_id "ENSRNOG00000004305_tx_3"; exon_id "13_71288425_71288735_+"; exonnum "1"; txlen "4389";
13	ENSEMBL114_rn	exon	71288425	71288735	4.52045333672505	+	.	gene_id "ENSRNOG00000004305"; transcript_id "ENSRNOG00000004305_tx_7"; exon_id "13_71288425_71288735_+"; exonnum "1"; txlen "4326";
13	ENSEMBL114_rn	exon	71288425	71288735	3.35952752799088	+	.	gene_id "ENSRNOG00000004305"; transcript_id "ENSRNOG00000004305_tx_9"; exon_id "13_71288425_71288735_+"; exonnum "1"; txlen "2336";
13	ensembl	transcript	71288425	71319770	0	+	.	gene_id "ENSRNOG00000004305"; gene_version "7"; transcript_id "ENSRNOT00000144767"; transcript_version "1"; gene_name "Abl2"; gene_source "ensembl"; gene_biotype "protein_coding"; transcript_name "Abl2-205"; transcript_source "ensembl"; transcript_biotype "protein_coding";
13	ensembl	start_codon	71288624	71288626	0	+	0	gene_id "ENSRNOG00000004305"; gene_version "7"; transcript_id "ENSRNOT00000144767"; transcript_version "1"; exon_number "1"; gene_name "Abl2"; gene_source "ensembl"; gene_biotype "protein_coding"; transcript_name "Abl2-205"; transcript_source "ensembl"; transcript_biotype "protein_coding";
13	ensembl	CDS	71288624	71288735	0	+	0	gene_id "ENSRNOG00000004305"; gene_version "7"; transcript_id "ENSRNOT00000144767"; transcript_version "1"; exon_number "1"; gene_name "Abl2"; gene_source "ensembl"; gene_biotype "protein_coding"; transcript_name "Abl2-205"; transcript_source "ensembl"; transcript_biotype "protein_coding"; protein_id "ENSRNOP00000102900"; protein_version "1";
13	ensembl	exon	71291372	71291434	0	+	.	gene_id "ENSRNOG00000004305"; gene_version "7"; transcript_id "ENSRNOT00000144767"; transcript_version "1"; exon_number "2"; gene_name "Abl2"; gene_source "ensembl"; gene_biotype "protein_coding"; transcript_name "Abl2-205"; transcript_source "ensembl"; transcript_biotype "protein_coding"; exon_id "ENSRNOE00000628395"; exon_version "1";
13	ensembl	CDS	71291372	71291434	0	+	2	gene_id "ENSRNOG00000004305"; gene_version "7"; transcript_id "ENSRNOT00000144767"; transcript_version "1"; exon_number "2"; gene_name "Abl2"; gene_source "ensembl"; gene_biotype "protein_coding"; transcript_name "Abl2-205"; transcript_source "ensembl"; transcript_biotype "protein_coding"; protein_id "ENSRNOP00000102900"; protein_version "1";
13	ensembl	exon	71291372	71291434	0	+	.	gene_id "ENSRNOG00000004305"; gene_version "7"; transcript_id "ENSRNOT00000106669"; transcript_version "2"; exon_number "2"; gene_name "Abl2"; gene_source "ensembl"; gene_biotype "protein_coding"; transcript_name "Abl2-204"; transcript_source "ensembl"; transcript_biotype "protein_coding"; exon_id "ENSRNOE00000628395"; exon_version "1";
13	ensembl	CDS	71291372	71291434	0	+	2	gene_id "ENSRNOG00000004305"; gene_version "7"; transcript_id "ENSRNOT00000106669"; transcript_version "2"; exon_number "2"; gene_name "Abl2"; gene_source "ensembl"; gene_biotype "protein_coding"; transcript_name "Abl2-204"; transcript_source "ensembl"; transcript_biotype "protein_coding"; protein_id "ENSRNOP00000082815"; protein_version "2";
13	ensembl	exon	71291372	71291434	0	+	.	gene_id "ENSRNOG00000004305"; gene_version "7"; transcript_id "ENSRNOT00000104990"; transcript_version "2"; exon_number "2"; gene_name "Abl2"; gene_source "ensembl"; gene_biotype "protein_coding"; transcript_name "Abl2-203"; transcript_source "ensembl"; transcript_biotype "protein_coding"; exon_id "ENSRNOE00000628395"; exon_version "1";
13	ensembl	CDS	71291372	71291434	0	+	2	gene_id "ENSRNOG00000004305"; gene_version "7"; transcript_id "ENSRNOT00000104990"; transcript_version "2"; exon_number "2"; gene_name "Abl2"; gene_source "ensembl"; gene_biotype "protein_coding"; transcript_name "Abl2-203"; transcript_source "ensembl"; transcript_biotype "protein_coding"; protein_id "ENSRNOP00000082517"; protein_version "1";
13	ensembl	exon	71291372	71291434	0	+	.	gene_id "ENSRNOG00000004305"; gene_version "7"; transcript_id "ENSRNOT00000171907"; transcript_version "1"; exon_number "2"; gene_name "Abl2"; gene_source "ensembl"; gene_biotype "protein_coding"; transcript_name "Abl2-206"; transcript_source "ensembl"; transcript_biotype "protein_coding"; exon_id "ENSRNOE00000628395"; exon_version "1";
13	ensembl	CDS	71291372	71291434	0	+	2	gene_id "ENSRNOG00000004305"; gene_version "7"; transcript_id "ENSRNOT00000171907"; transcript_version "1"; exon_number "2"; gene_name "Abl2"; gene_source "ensembl"; gene_biotype "protein_coding"; transcript_name "Abl2-206"; transcript_source "ensembl"; transcript_biotype "protein_coding"; protein_id "ENSRNOP00000107477"; protein_version "1";
13	ENSEMBL114_rn	exon	71291372	71291434	25.6677169979641	+	.	gene_id "ENSRNOG00000004305"; transcript_id "ENSRNOG00000004305_tx_1"; exon_id "13_71291372_71291434_+"; exonnum "2"; txlen "4235";
13	ENSEMBL114_rn	exon	71291372	71291434	3.31399565607949	+	.	gene_id "ENSRNOG00000004305"; transcript_id "ENSRNOG00000004305_tx_10"; exon_id "13_71291372_71291434_+"; exonnum "2"; txlen "2182";
13	ENSEMBL114_rn	exon	71291372	71291434	0.504902827542845	+	.	gene_id "ENSRNOG00000004305"; transcript_id "ENSRNOG00000004305_tx_13"; exon_id "13_71291372_71291434_+"; exonnum "2"; txlen "4316";
13	ENSEMBL114_rn	exon	71291372	71291434	0.504902827542845	+	.	gene_id "ENSRNOG00000004305"; transcript_id "ENSRNOG00000004305_tx_14"; exon_id "13_71291372_71291434_+"; exonnum "2"; txlen "4319";
13	ENSEMBL114_rn	exon	71291372	71291434	17.5894307256385	+	.	gene_id "ENSRNOG00000004305"; transcript_id "ENSRNOG00000004305_tx_3"; exon_id "13_71291372_71291434_+"; exonnum "2"; txlen "4389";
13	ENSEMBL114_rn	exon	71291372	71291434	3.35952752799088	+	.	gene_id "ENSRNOG00000004305"; transcript_id "ENSRNOG00000004305_tx_9"; exon_id "13_71291372_71291434_+"; exonnum "2"; txlen "2336";
13	ensembl	exon	71292921	71293091	0	+	.	gene_id "ENSRNOG00000004305"; gene_version "7"; transcript_id "ENSRNOT00000144767"; transcript_version "1"; exon_number "3"; gene_name "Abl2"; gene_source "ensembl"; gene_biotype "protein_coding"; transcript_name "Abl2-205"; transcript_source "ensembl"; transcript_biotype "protein_coding"; exon_id "ENSRNOE00000482405"; exon_version "1";
13	ensembl	CDS	71292921	71293091	0	+	2	gene_id "ENSRNOG00000004305"; gene_version "7"; transcript_id "ENSRNOT00000144767"; transcript_version "1"; exon_number "3"; gene_name "Abl2"; gene_source "ensembl"; gene_biotype "protein_coding"; transcript_name "Abl2-205"; transcript_source "ensembl"; transcript_biotype "protein_coding"; protein_id "ENSRNOP00000102900"; protein_version "1";
13	ensembl	exon	71292921	71293091	0	+	.	gene_id "ENSRNOG00000004305"; gene_version "7"; transcript_id "ENSRNOT00000106669"; transcript_version "2"; exon_number "3"; gene_name "Abl2"; gene_source "ensembl"; gene_biotype "protein_coding"; transcript_name "Abl2-204"; transcript_source "ensembl"; transcript_biotype "protein_coding"; exon_id "ENSRNOE00000482405"; exon_version "1";
13	ensembl	CDS	71292921	71293091	0	+	2	gene_id "ENSRNOG00000004305"; gene_version "7"; transcript_id "ENSRNOT00000106669"; transcript_version "2"; exon_number "3"; gene_name "Abl2"; gene_source "ensembl"; gene_biotype "protein_coding"; transcript_name "Abl2-204"; transcript_source "ensembl"; transcript_biotype "protein_coding"; protein_id "ENSRNOP00000082815"; protein_version "2";
13	ensembl	exon	71292921	71293091	0	+	.	gene_id "ENSRNOG00000004305"; gene_version "7"; transcript_id "ENSRNOT00000104990"; transcript_version "2"; exon_number "3"; gene_name "Abl2"; gene_source "ensembl"; gene_biotype "protein_coding"; transcript_name "Abl2-203"; transcript_source "ensembl"; transcript_biotype "protein_coding"; exon_id "ENSRNOE00000482405"; exon_version "1";
13	ensembl	CDS	71292921	71293091	0	+	2	gene_id "ENSRNOG00000004305"; gene_version "7"; transcript_id "ENSRNOT00000104990"; transcript_version "2"; exon_number "3"; gene_name "Abl2"; gene_source "ensembl"; gene_biotype "protein_coding"; transcript_name "Abl2-203"; transcript_source "ensembl"; transcript_biotype "protein_coding"; protein_id "ENSRNOP00000082517"; protein_version "1";
13	ensembl	exon	71292921	71293091	0	+	.	gene_id "ENSRNOG00000004305"; gene_version "7"; transcript_id "ENSRNOT00000171907"; transcript_version "1"; exon_number "3"; gene_name "Abl2"; gene_source "ensembl"; gene_biotype "protein_coding"; transcript_name "Abl2-206"; transcript_source "ensembl"; transcript_biotype "protein_coding"; exon_id "ENSRNOE00000482405"; exon_version "1";
13	ensembl	CDS	71292921	71293091	0	+	2	gene_id "ENSRNOG00000004305"; gene_version "7"; transcript_id "ENSRNOT00000171907"; transcript_version "1"; exon_number "3"; gene_name "Abl2"; gene_source "ensembl"; gene_biotype "protein_coding"; transcript_name "Abl2-206"; transcript_source "ensembl"; transcript_biotype "protein_coding"; protein_id "ENSRNOP00000107477"; protein_version "1";
13	ensembl	exon	71292921	71293091	0	+	.	gene_id "ENSRNOG00000004305"; gene_version "7"; transcript_id "ENSRNOT00000102486"; transcript_version "2"; exon_number "2"; gene_name "Abl2"; gene_source "ensembl"; gene_biotype "protein_coding"; transcript_name "Abl2-202"; transcript_source "ensembl"; transcript_biotype "protein_coding"; exon_id "ENSRNOE00000482405"; exon_version "1";
13	ensembl	CDS	71292921	71293091	0	+	2	gene_id "ENSRNOG00000004305"; gene_version "7"; transcript_id "ENSRNOT00000102486"; transcript_version "2"; exon_number "2"; gene_name "Abl2"; gene_source "ensembl"; gene_biotype "protein_coding"; transcript_name "Abl2-202"; transcript_source "ensembl"; transcript_biotype "protein_coding"; protein_id "ENSRNOP00000096793"; protein_version "2";
13	ensembl	exon	71292921	71293091	0	+	.	gene_id "ENSRNOG00000004305"; gene_version "7"; transcript_id "ENSRNOT00000059524"; transcript_version "5"; exon_number "3"; gene_name "Abl2"; gene_source "ensembl"; gene_biotype "protein_coding"; transcript_name "Abl2-201"; transcript_source "ensembl"; transcript_biotype "protein_coding"; exon_id "ENSRNOE00000482405"; exon_version "1"; tag "Ensembl_canonical";
13	ensembl	CDS	71292921	71293091	0	+	2	gene_id "ENSRNOG00000004305"; gene_version "7"; transcript_id "ENSRNOT00000059524"; transcript_version "5"; exon_number "3"; gene_name "Abl2"; gene_source "ensembl"; gene_biotype "protein_coding"; transcript_name "Abl2-201"; transcript_source "ensembl"; transcript_biotype "protein_coding"; protein_id "ENSRNOP00000056281"; protein_version "3"; tag "Ensembl_canonical";
13	ENSEMBL114_rn	exon	71292921	71293091	25.6677169979641	+	.	gene_id "ENSRNOG00000004305"; transcript_id "ENSRNOG00000004305_tx_1"; exon_id "13_71292921_71293091_+"; exonnum "3"; txlen "4235";
13	ENSEMBL114_rn	exon	71292921	71293091	3.31399565607949	+	.	gene_id "ENSRNOG00000004305"; transcript_id "ENSRNOG00000004305_tx_10"; exon_id "13_71292921_71293091_+"; exonnum "3"; txlen "2182";
13	ENSEMBL114_rn	exon	71292921	71293091	2.75476344415089	+	.	gene_id "ENSRNOG00000004305"; transcript_id "ENSRNOG00000004305_tx_11"; exon_id "13_71292921_71293091_+"; exonnum "2"; txlen "2119";
13	ENSEMBL114_rn	exon	71292921	71293091	2.04650832658225	+	.	gene_id "ENSRNOG00000004305"; transcript_id "ENSRNOG00000004305_tx_12"; exon_id "13_71292921_71293091_+"; exonnum "2"; txlen "2273";
13	ENSEMBL114_rn	exon	71292921	71293091	0.504902827542845	+	.	gene_id "ENSRNOG00000004305"; transcript_id "ENSRNOG00000004305_tx_13"; exon_id "13_71292921_71293091_+"; exonnum "3"; txlen "4316";
13	ENSEMBL114_rn	exon	71292921	71293091	0.504902827542845	+	.	gene_id "ENSRNOG00000004305"; transcript_id "ENSRNOG00000004305_tx_14"; exon_id "13_71292921_71293091_+"; exonnum "3"; txlen "4319";
13	ENSEMBL114_rn	exon	71292921	71293091	17.5894307256385	+	.	gene_id "ENSRNOG00000004305"; transcript_id "ENSRNOG00000004305_tx_3"; exon_id "13_71292921_71293091_+"; exonnum "3"; txlen "4389";
13	ENSEMBL114_rn	exon	71292921	71293091	14.2832418576334	+	.	gene_id "ENSRNOG00000004305"; transcript_id "ENSRNOG00000004305_tx_5"; exon_id "13_71292921_71293091_+"; exonnum "2"; txlen "4172";
13	ENSEMBL114_rn	exon	71292921	71293091	4.52045333672505	+	.	gene_id "ENSRNOG00000004305"; transcript_id "ENSRNOG00000004305_tx_7"; exon_id "13_71292921_71293091_+"; exonnum "2"; txlen "4326";
13	ENSEMBL114_rn	exon	71292921	71293091	3.35952752799088	+	.	gene_id "ENSRNOG00000004305"; transcript_id "ENSRNOG00000004305_tx_9"; exon_id "13_71292921_71293091_+"; exonnum "3"; txlen "2336";
13	ensembl	exon	71296415	71296710	0	+	.	gene_id "ENSRNOG00000004305"; gene_version "7"; transcript_id "ENSRNOT00000144767"; transcript_version "1"; exon_number "4"; gene_name "Abl2"; gene_source "ensembl"; gene_biotype "protein_coding"; transcript_name "Abl2-205"; transcript_source "ensembl"; transcript_biotype "protein_coding"; exon_id "ENSRNOE00000493814"; exon_version "1";
13	ensembl	CDS	71296415	71296710	0	+	2	gene_id "ENSRNOG00000004305"; gene_version "7"; transcript_id "ENSRNOT00000144767"; transcript_version "1"; exon_number "4"; gene_name "Abl2"; gene_source "ensembl"; gene_biotype "protein_coding"; transcript_name "Abl2-205"; transcript_source "ensembl"; transcript_biotype "protein_coding"; protein_id "ENSRNOP00000102900"; protein_version "1";
13	ensembl	exon	71296415	71296710	0	+	.	gene_id "ENSRNOG00000004305"; gene_version "7"; transcript_id "ENSRNOT00000106669"; transcript_version "2"; exon_number "4"; gene_name "Abl2"; gene_source "ensembl"; gene_biotype "protein_coding"; transcript_name "Abl2-204"; transcript_source "ensembl"; transcript_biotype "protein_coding"; exon_id "ENSRNOE00000493814"; exon_version "1";
13	ensembl	CDS	71296415	71296710	0	+	2	gene_id "ENSRNOG00000004305"; gene_version "7"; transcript_id "ENSRNOT00000106669"; transcript_version "2"; exon_number "4"; gene_name "Abl2"; gene_source "ensembl"; gene_biotype "protein_coding"; transcript_name "Abl2-204"; transcript_source "ensembl"; transcript_biotype "protein_coding"; protein_id "ENSRNOP00000082815"; protein_version "2";
13	ensembl	exon	71296415	71296710	0	+	.	gene_id "ENSRNOG00000004305"; gene_version "7"; transcript_id "ENSRNOT00000104990"; transcript_version "2"; exon_number "4"; gene_name "Abl2"; gene_source "ensembl"; gene_biotype "protein_coding"; transcript_name "Abl2-203"; transcript_source "ensembl"; transcript_biotype "protein_coding"; exon_id "ENSRNOE00000493814"; exon_version "1";
13	ensembl	CDS	71296415	71296710	0	+	2	gene_id "ENSRNOG00000004305"; gene_version "7"; transcript_id "ENSRNOT00000104990"; transcript_version "2"; exon_number "4"; gene_name "Abl2"; gene_source "ensembl"; gene_biotype "protein_coding"; transcript_name "Abl2-203"; transcript_source "ensembl"; transcript_biotype "protein_coding"; protein_id "ENSRNOP00000082517"; protein_version "1";
13	ensembl	exon	71296415	71296710	0	+	.	gene_id "ENSRNOG00000004305"; gene_version "7"; transcript_id "ENSRNOT00000171907"; transcript_version "1"; exon_number "4"; gene_name "Abl2"; gene_source "ensembl"; gene_biotype "protein_coding"; transcript_name "Abl2-206"; transcript_source "ensembl"; transcript_biotype "protein_coding"; exon_id "ENSRNOE00000493814"; exon_version "1";
13	ensembl	CDS	71296415	71296710	0	+	2	gene_id "ENSRNOG00000004305"; gene_version "7"; transcript_id "ENSRNOT00000171907"; transcript_version "1"; exon_number "4"; gene_name "Abl2"; gene_source "ensembl"; gene_biotype "protein_coding"; transcript_name "Abl2-206"; transcript_source "ensembl"; transcript_biotype "protein_coding"; protein_id "ENSRNOP00000107477"; protein_version "1";
13	ensembl	exon	71296415	71296710	0	+	.	gene_id "ENSRNOG00000004305"; gene_version "7"; transcript_id "ENSRNOT00000102486"; transcript_version "2"; exon_number "3"; gene_name "Abl2"; gene_source "ensembl"; gene_biotype "protein_coding"; transcript_name "Abl2-202"; transcript_source "ensembl"; transcript_biotype "protein_coding"; exon_id "ENSRNOE00000493814"; exon_version "1";
13	ensembl	CDS	71296415	71296710	0	+	2	gene_id "ENSRNOG00000004305"; gene_version "7"; transcript_id "ENSRNOT00000102486"; transcript_version "2"; exon_number "3"; gene_name "Abl2"; gene_source "ensembl"; gene_biotype "protein_coding"; transcript_name "Abl2-202"; transcript_source "ensembl"; transcript_biotype "protein_coding"; protein_id "ENSRNOP00000096793"; protein_version "2";
13	ensembl	exon	71296415	71296710	0	+	.	gene_id "ENSRNOG00000004305"; gene_version "7"; transcript_id "ENSRNOT00000059524"; transcript_version "5"; exon_number "4"; gene_name "Abl2"; gene_source "ensembl"; gene_biotype "protein_coding"; transcript_name "Abl2-201"; transcript_source "ensembl"; transcript_biotype "protein_coding"; exon_id "ENSRNOE00000493814"; exon_version "1"; tag "Ensembl_canonical";
13	ensembl	CDS	71296415	71296710	0	+	2	gene_id "ENSRNOG00000004305"; gene_version "7"; transcript_id "ENSRNOT00000059524"; transcript_version "5"; exon_number "4"; gene_name "Abl2"; gene_source "ensembl"; gene_biotype "protein_coding"; transcript_name "Abl2-201"; transcript_source "ensembl"; transcript_biotype "protein_coding"; protein_id "ENSRNOP00000056281"; protein_version "3"; tag "Ensembl_canonical";
13	ENSEMBL114_rn	exon	71296415	71296710	25.6677169979641	+	.	gene_id "ENSRNOG00000004305"; transcript_id "ENSRNOG00000004305_tx_1"; exon_id "13_71296415_71296710_+"; exonnum "4"; txlen "4235";
13	ENSEMBL114_rn	exon	71296415	71296710	3.31399565607949	+	.	gene_id "ENSRNOG00000004305"; transcript_id "ENSRNOG00000004305_tx_10"; exon_id "13_71296415_71296710_+"; exonnum "4"; txlen "2182";
13	ENSEMBL114_rn	exon	71296415	71296710	2.75476344415089	+	.	gene_id "ENSRNOG00000004305"; transcript_id "ENSRNOG00000004305_tx_11"; exon_id "13_71296415_71296710_+"; exonnum "3"; txlen "2119";
13	ENSEMBL114_rn	exon	71296415	71296710	2.04650832658225	+	.	gene_id "ENSRNOG00000004305"; transcript_id "ENSRNOG00000004305_tx_12"; exon_id "13_71296415_71296710_+"; exonnum "3"; txlen "2273";
13	ENSEMBL114_rn	exon	71296415	71296710	0.504902827542845	+	.	gene_id "ENSRNOG00000004305"; transcript_id "ENSRNOG00000004305_tx_13"; exon_id "13_71296415_71296710_+"; exonnum "4"; txlen "4316";
13	ENSEMBL114_rn	exon	71296415	71296710	0.504902827542845	+	.	gene_id "ENSRNOG00000004305"; transcript_id "ENSRNOG00000004305_tx_14"; exon_id "13_71296415_71296710_+"; exonnum "4"; txlen "4319";
13	ENSEMBL114_rn	exon	71296415	71296710	17.5894307256385	+	.	gene_id "ENSRNOG00000004305"; transcript_id "ENSRNOG00000004305_tx_3"; exon_id "13_71296415_71296710_+"; exonnum "4"; txlen "4389";
13	ENSEMBL114_rn	exon	71296415	71296710	14.2832418576334	+	.	gene_id "ENSRNOG00000004305"; transcript_id "ENSRNOG00000004305_tx_5"; exon_id "13_71296415_71296710_+"; exonnum "3"; txlen "4172";
13	ENSEMBL114_rn	exon	71296415	71296710	4.52045333672505	+	.	gene_id "ENSRNOG00000004305"; transcript_id "ENSRNOG00000004305_tx_7"; exon_id "13_71296415_71296710_+"; exonnum "3"; txlen "4326";
13	ENSEMBL114_rn	exon	71296415	71296710	3.35952752799088	+	.	gene_id "ENSRNOG00000004305"; transcript_id "ENSRNOG00000004305_tx_9"; exon_id "13_71296415_71296710_+"; exonnum "4"; txlen "2336";
13	sraer114_mid	exon	71297242	71297322	0.504902827542845	+	.	gene_id "ENSRNOG00000004305"; transcript_id "ENSRNOG00000004305_tx_13"; exon_id "13_71297242_71297322_+"; exonnum "5"; txlen "4316";
13	sraer114_mid	exon	71297242	71297322	0.504902827542845	+	.	gene_id "ENSRNOG00000004305"; transcript_id "ENSRNOG00000004305_tx_14"; exon_id "13_71297242_71297322_+"; exonnum "5"; txlen "4319";
13	sraer114_ss	exon	71298446	71299940	3.31399565607949	+	.	gene_id "ENSRNOG00000004305"; transcript_id "ENSRNOG00000004305_tx_10"; exon_id "13_71298446_71299940_+"; exonnum "5"; txlen "2182";
13	sraer114_ss	exon	71298446	71299940	2.75476344415089	+	.	gene_id "ENSRNOG00000004305"; transcript_id "ENSRNOG00000004305_tx_11"; exon_id "13_71298446_71299940_+"; exonnum "4"; txlen "2119";
13	sraer114_ss	exon	71298446	71299940	2.04650832658225	+	.	gene_id "ENSRNOG00000004305"; transcript_id "ENSRNOG00000004305_tx_12"; exon_id "13_71298446_71299940_+"; exonnum "4"; txlen "2273";
13	sraer114_ss	exon	71298446	71299940	3.35952752799088	+	.	gene_id "ENSRNOG00000004305"; transcript_id "ENSRNOG00000004305_tx_9"; exon_id "13_71298446_71299940_+"; exonnum "5"; txlen "2336";
13	ensembl	exon	71300462	71300734	0	+	.	gene_id "ENSRNOG00000004305"; gene_version "7"; transcript_id "ENSRNOT00000144767"; transcript_version "1"; exon_number "5"; gene_name "Abl2"; gene_source "ensembl"; gene_biotype "protein_coding"; transcript_name "Abl2-205"; transcript_source "ensembl"; transcript_biotype "protein_coding"; exon_id "ENSRNOE00000467096"; exon_version "1";
13	ensembl	CDS	71300462	71300734	0	+	0	gene_id "ENSRNOG00000004305"; gene_version "7"; transcript_id "ENSRNOT00000144767"; transcript_version "1"; exon_number "5"; gene_name "Abl2"; gene_source "ensembl"; gene_biotype "protein_coding"; transcript_name "Abl2-205"; transcript_source "ensembl"; transcript_biotype "protein_coding"; protein_id "ENSRNOP00000102900"; protein_version "1";
13	ensembl	exon	71300462	71300734	0	+	.	gene_id "ENSRNOG00000004305"; gene_version "7"; transcript_id "ENSRNOT00000106669"; transcript_version "2"; exon_number "5"; gene_name "Abl2"; gene_source "ensembl"; gene_biotype "protein_coding"; transcript_name "Abl2-204"; transcript_source "ensembl"; transcript_biotype "protein_coding"; exon_id "ENSRNOE00000467096"; exon_version "1";
13	ensembl	CDS	71300462	71300734	0	+	0	gene_id "ENSRNOG00000004305"; gene_version "7"; transcript_id "ENSRNOT00000106669"; transcript_version "2"; exon_number "5"; gene_name "Abl2"; gene_source "ensembl"; gene_biotype "protein_coding"; transcript_name "Abl2-204"; transcript_source "ensembl"; transcript_biotype "protein_coding"; protein_id "ENSRNOP00000082815"; protein_version "2";
13	ensembl	exon	71300462	71300734	0	+	.	gene_id "ENSRNOG00000004305"; gene_version "7"; transcript_id "ENSRNOT00000104990"; transcript_version "2"; exon_number "5"; gene_name "Abl2"; gene_source "ensembl"; gene_biotype "protein_coding"; transcript_name "Abl2-203"; transcript_source "ensembl"; transcript_biotype "protein_coding"; exon_id "ENSRNOE00000467096"; exon_version "1";
13	ensembl	CDS	71300462	71300734	0	+	0	gene_id "ENSRNOG00000004305"; gene_version "7"; transcript_id "ENSRNOT00000104990"; transcript_version "2"; exon_number "5"; gene_name "Abl2"; gene_source "ensembl"; gene_biotype "protein_coding"; transcript_name "Abl2-203"; transcript_source "ensembl"; transcript_biotype "protein_coding"; protein_id "ENSRNOP00000082517"; protein_version "1";
13	ensembl	exon	71300462	71300734	0	+	.	gene_id "ENSRNOG00000004305"; gene_version "7"; transcript_id "ENSRNOT00000171907"; transcript_version "1"; exon_number "5"; gene_name "Abl2"; gene_source "ensembl"; gene_biotype "protein_coding"; transcript_name "Abl2-206"; transcript_source "ensembl"; transcript_biotype "protein_coding"; exon_id "ENSRNOE00000467096"; exon_version "1";
13	ensembl	CDS	71300462	71300734	0	+	0	gene_id "ENSRNOG00000004305"; gene_version "7"; transcript_id "ENSRNOT00000171907"; transcript_version "1"; exon_number "5"; gene_name "Abl2"; gene_source "ensembl"; gene_biotype "protein_coding"; transcript_name "Abl2-206"; transcript_source "ensembl"; transcript_biotype "protein_coding"; protein_id "ENSRNOP00000107477"; protein_version "1";
13	ensembl	exon	71300462	71300734	0	+	.	gene_id "ENSRNOG00000004305"; gene_version "7"; transcript_id "ENSRNOT00000102486"; transcript_version "2"; exon_number "4"; gene_name "Abl2"; gene_source "ensembl"; gene_biotype "protein_coding"; transcript_name "Abl2-202"; transcript_source "ensembl"; transcript_biotype "protein_coding"; exon_id "ENSRNOE00000467096"; exon_version "1";
13	ensembl	CDS	71300462	71300734	0	+	0	gene_id "ENSRNOG00000004305"; gene_version "7"; transcript_id "ENSRNOT00000102486"; transcript_version "2"; exon_number "4"; gene_name "Abl2"; gene_source "ensembl"; gene_biotype "protein_coding"; transcript_name "Abl2-202"; transcript_source "ensembl"; transcript_biotype "protein_coding"; protein_id "ENSRNOP00000096793"; protein_version "2";
13	ensembl	exon	71300462	71300734	0	+	.	gene_id "ENSRNOG00000004305"; gene_version "7"; transcript_id "ENSRNOT00000059524"; transcript_version "5"; exon_number "5"; gene_name "Abl2"; gene_source "ensembl"; gene_biotype "protein_coding"; transcript_name "Abl2-201"; transcript_source "ensembl"; transcript_biotype "protein_coding"; exon_id "ENSRNOE00000467096"; exon_version "1"; tag "Ensembl_canonical";
13	ensembl	CDS	71300462	71300734	0	+	0	gene_id "ENSRNOG00000004305"; gene_version "7"; transcript_id "ENSRNOT00000059524"; transcript_version "5"; exon_number "5"; gene_name "Abl2"; gene_source "ensembl"; gene_biotype "protein_coding"; transcript_name "Abl2-201"; transcript_source "ensembl"; transcript_biotype "protein_coding"; protein_id "ENSRNOP00000056281"; protein_version "3"; tag "Ensembl_canonical";
13	ENSEMBL114_rn	exon	71300462	71300734	25.6677169979641	+	.	gene_id "ENSRNOG00000004305"; transcript_id "ENSRNOG00000004305_tx_1"; exon_id "13_71300462_71300734_+"; exonnum "5"; txlen "4235";
13	ENSEMBL114_rn	exon	71300462	71300734	0.504902827542845	+	.	gene_id "ENSRNOG00000004305"; transcript_id "ENSRNOG00000004305_tx_13"; exon_id "13_71300462_71300734_+"; exonnum "6"; txlen "4316";
13	ENSEMBL114_rn	exon	71300462	71300734	0.504902827542845	+	.	gene_id "ENSRNOG00000004305"; transcript_id "ENSRNOG00000004305_tx_14"; exon_id "13_71300462_71300734_+"; exonnum "6"; txlen "4319";
13	ENSEMBL114_rn	exon	71300462	71300734	17.5894307256385	+	.	gene_id "ENSRNOG00000004305"; transcript_id "ENSRNOG00000004305_tx_3"; exon_id "13_71300462_71300734_+"; exonnum "5"; txlen "4389";
13	ENSEMBL114_rn	exon	71300462	71300734	14.2832418576334	+	.	gene_id "ENSRNOG00000004305"; transcript_id "ENSRNOG00000004305_tx_5"; exon_id "13_71300462_71300734_+"; exonnum "4"; txlen "4172";
13	ENSEMBL114_rn	exon	71300462	71300734	4.52045333672505	+	.	gene_id "ENSRNOG00000004305"; transcript_id "ENSRNOG00000004305_tx_7"; exon_id "13_71300462_71300734_+"; exonnum "4"; txlen "4326";
13	ensembl	exon	71302118	71302202	0	+	.	gene_id "ENSRNOG00000004305"; gene_version "7"; transcript_id "ENSRNOT00000144767"; transcript_version "1"; exon_number "6"; gene_name "Abl2"; gene_source "ensembl"; gene_biotype "protein_coding"; transcript_name "Abl2-205"; transcript_source "ensembl"; transcript_biotype "protein_coding"; exon_id "ENSRNOE00000505235"; exon_version "1";
13	ensembl	CDS	71302118	71302202	0	+	0	gene_id "ENSRNOG00000004305"; gene_version "7"; transcript_id "ENSRNOT00000144767"; transcript_version "1"; exon_number "6"; gene_name "Abl2"; gene_source "ensembl"; gene_biotype "protein_coding"; transcript_name "Abl2-205"; transcript_source "ensembl"; transcript_biotype "protein_coding"; protein_id "ENSRNOP00000102900"; protein_version "1";
13	ensembl	exon	71302118	71302202	0	+	.	gene_id "ENSRNOG00000004305"; gene_version "7"; transcript_id "ENSRNOT00000106669"; transcript_version "2"; exon_number "6"; gene_name "Abl2"; gene_source "ensembl"; gene_biotype "protein_coding"; transcript_name "Abl2-204"; transcript_source "ensembl"; transcript_biotype "protein_coding"; exon_id "ENSRNOE00000505235"; exon_version "1";
13	ensembl	CDS	71302118	71302202	0	+	0	gene_id "ENSRNOG00000004305"; gene_version "7"; transcript_id "ENSRNOT00000106669"; transcript_version "2"; exon_number "6"; gene_name "Abl2"; gene_source "ensembl"; gene_biotype "protein_coding"; transcript_name "Abl2-204"; transcript_source "ensembl"; transcript_biotype "protein_coding"; protein_id "ENSRNOP00000082815"; protein_version "2";
13	ensembl	exon	71302118	71302202	0	+	.	gene_id "ENSRNOG00000004305"; gene_version "7"; transcript_id "ENSRNOT00000104990"; transcript_version "2"; exon_number "6"; gene_name "Abl2"; gene_source "ensembl"; gene_biotype "protein_coding"; transcript_name "Abl2-203"; transcript_source "ensembl"; transcript_biotype "protein_coding"; exon_id "ENSRNOE00000505235"; exon_version "1";
13	ensembl	CDS	71302118	71302202	0	+	0	gene_id "ENSRNOG00000004305"; gene_version "7"; transcript_id "ENSRNOT00000104990"; transcript_version "2"; exon_number "6"; gene_name "Abl2"; gene_source "ensembl"; gene_biotype "protein_coding"; transcript_name "Abl2-203"; transcript_source "ensembl"; transcript_biotype "protein_coding"; protein_id "ENSRNOP00000082517"; protein_version "1";
13	ensembl	exon	71302118	71302202	0	+	.	gene_id "ENSRNOG00000004305"; gene_version "7"; transcript_id "ENSRNOT00000171907"; transcript_version "1"; exon_number "6"; gene_name "Abl2"; gene_source "ensembl"; gene_biotype "protein_coding"; transcript_name "Abl2-206"; transcript_source "ensembl"; transcript_biotype "protein_coding"; exon_id "ENSRNOE00000505235"; exon_version "1";
13	ensembl	CDS	71302118	71302202	0	+	0	gene_id "ENSRNOG00000004305"; gene_version "7"; transcript_id "ENSRNOT00000171907"; transcript_version "1"; exon_number "6"; gene_name "Abl2"; gene_source "ensembl"; gene_biotype "protein_coding"; transcript_name "Abl2-206"; transcript_source "ensembl"; transcript_biotype "protein_coding"; protein_id "ENSRNOP00000107477"; protein_version "1";
13	ensembl	exon	71302118	71302202	0	+	.	gene_id "ENSRNOG00000004305"; gene_version "7"; transcript_id "ENSRNOT00000102486"; transcript_version "2"; exon_number "5"; gene_name "Abl2"; gene_source "ensembl"; gene_biotype "protein_coding"; transcript_name "Abl2-202"; transcript_source "ensembl"; transcript_biotype "protein_coding"; exon_id "ENSRNOE00000505235"; exon_version "1";
13	ensembl	CDS	71302118	71302202	0	+	0	gene_id "ENSRNOG00000004305"; gene_version "7"; transcript_id "ENSRNOT00000102486"; transcript_version "2"; exon_number "5"; gene_name "Abl2"; gene_source "ensembl"; gene_biotype "protein_coding"; transcript_name "Abl2-202"; transcript_source "ensembl"; transcript_biotype "protein_coding"; protein_id "ENSRNOP00000096793"; protein_version "2";
13	ensembl	exon	71302118	71302202	0	+	.	gene_id "ENSRNOG00000004305"; gene_version "7"; transcript_id "ENSRNOT00000059524"; transcript_version "5"; exon_number "6"; gene_name "Abl2"; gene_source "ensembl"; gene_biotype "protein_coding"; transcript_name "Abl2-201"; transcript_source "ensembl"; transcript_biotype "protein_coding"; exon_id "ENSRNOE00000505235"; exon_version "1"; tag "Ensembl_canonical";
13	ensembl	CDS	71302118	71302202	0	+	0	gene_id "ENSRNOG00000004305"; gene_version "7"; transcript_id "ENSRNOT00000059524"; transcript_version "5"; exon_number "6"; gene_name "Abl2"; gene_source "ensembl"; gene_biotype "protein_coding"; transcript_name "Abl2-201"; transcript_source "ensembl"; transcript_biotype "protein_coding"; protein_id "ENSRNOP00000056281"; protein_version "3"; tag "Ensembl_canonical";
13	ENSEMBL114_rn	exon	71302118	71302202	25.6677169979641	+	.	gene_id "ENSRNOG00000004305"; transcript_id "ENSRNOG00000004305_tx_1"; exon_id "13_71302118_71302202_+"; exonnum "6"; txlen "4235";
13	ENSEMBL114_rn	exon	71302118	71302202	0.504902827542845	+	.	gene_id "ENSRNOG00000004305"; transcript_id "ENSRNOG00000004305_tx_13"; exon_id "13_71302118_71302202_+"; exonnum "7"; txlen "4316";
13	ENSEMBL114_rn	exon	71302118	71302202	0.504902827542845	+	.	gene_id "ENSRNOG00000004305"; transcript_id "ENSRNOG00000004305_tx_14"; exon_id "13_71302118_71302202_+"; exonnum "7"; txlen "4319";
13	ENSEMBL114_rn	exon	71302118	71302202	17.5894307256385	+	.	gene_id "ENSRNOG00000004305"; transcript_id "ENSRNOG00000004305_tx_3"; exon_id "13_71302118_71302202_+"; exonnum "6"; txlen "4389";
13	ENSEMBL114_rn	exon	71302118	71302202	14.2832418576334	+	.	gene_id "ENSRNOG00000004305"; transcript_id "ENSRNOG00000004305_tx_5"; exon_id "13_71302118_71302202_+"; exonnum "5"; txlen "4172";
13	ENSEMBL114_rn	exon	71302118	71302202	4.52045333672505	+	.	gene_id "ENSRNOG00000004305"; transcript_id "ENSRNOG00000004305_tx_7"; exon_id "13_71302118_71302202_+"; exonnum "5"; txlen "4326";
13	ensembl	exon	71303867	71304044	0	+	.	gene_id "ENSRNOG00000004305"; gene_version "7"; transcript_id "ENSRNOT00000144767"; transcript_version "1"; exon_number "7"; gene_name "Abl2"; gene_source "ensembl"; gene_biotype "protein_coding"; transcript_name "Abl2-205"; transcript_source "ensembl"; transcript_biotype "protein_coding"; exon_id "ENSRNOE00000503964"; exon_version "1";
13	ensembl	CDS	71303867	71304044	0	+	2	gene_id "ENSRNOG00000004305"; gene_version "7"; transcript_id "ENSRNOT00000144767"; transcript_version "1"; exon_number "7"; gene_name "Abl2"; gene_source "ensembl"; gene_biotype "protein_coding"; transcript_name "Abl2-205"; transcript_source "ensembl"; transcript_biotype "protein_coding"; protein_id "ENSRNOP00000102900"; protein_version "1";
13	ensembl	exon	71303867	71304044	0	+	.	gene_id "ENSRNOG00000004305"; gene_version "7"; transcript_id "ENSRNOT00000106669"; transcript_version "2"; exon_number "7"; gene_name "Abl2"; gene_source "ensembl"; gene_biotype "protein_coding"; transcript_name "Abl2-204"; transcript_source "ensembl"; transcript_biotype "protein_coding"; exon_id "ENSRNOE00000503964"; exon_version "1";
13	ensembl	CDS	71303867	71304044	0	+	2	gene_id "ENSRNOG00000004305"; gene_version "7"; transcript_id "ENSRNOT00000106669"; transcript_version "2"; exon_number "7"; gene_name "Abl2"; gene_source "ensembl"; gene_biotype "protein_coding"; transcript_name "Abl2-204"; transcript_source "ensembl"; transcript_biotype "protein_coding"; protein_id "ENSRNOP00000082815"; protein_version "2";
13	ensembl	exon	71303867	71304044	0	+	.	gene_id "ENSRNOG00000004305"; gene_version "7"; transcript_id "ENSRNOT00000104990"; transcript_version "2"; exon_number "7"; gene_name "Abl2"; gene_source "ensembl"; gene_biotype "protein_coding"; transcript_name "Abl2-203"; transcript_source "ensembl"; transcript_biotype "protein_coding"; exon_id "ENSRNOE00000503964"; exon_version "1";
13	ensembl	CDS	71303867	71304044	0	+	2	gene_id "ENSRNOG00000004305"; gene_version "7"; transcript_id "ENSRNOT00000104990"; transcript_version "2"; exon_number "7"; gene_name "Abl2"; gene_source "ensembl"; gene_biotype "protein_coding"; transcript_name "Abl2-203"; transcript_source "ensembl"; transcript_biotype "protein_coding"; protein_id "ENSRNOP00000082517"; protein_version "1";
13	ensembl	exon	71303867	71304044	0	+	.	gene_id "ENSRNOG00000004305"; gene_version "7"; transcript_id "ENSRNOT00000171907"; transcript_version "1"; exon_number "7"; gene_name "Abl2"; gene_source "ensembl"; gene_biotype "protein_coding"; transcript_name "Abl2-206"; transcript_source "ensembl"; transcript_biotype "protein_coding"; exon_id "ENSRNOE00000503964"; exon_version "1";
13	ensembl	CDS	71303867	71304044	0	+	2	gene_id "ENSRNOG00000004305"; gene_version "7"; transcript_id "ENSRNOT00000171907"; transcript_version "1"; exon_number "7"; gene_name "Abl2"; gene_source "ensembl"; gene_biotype "protein_coding"; transcript_name "Abl2-206"; transcript_source "ensembl"; transcript_biotype "protein_coding"; protein_id "ENSRNOP00000107477"; protein_version "1";
13	ensembl	exon	71303867	71304044	0	+	.	gene_id "ENSRNOG00000004305"; gene_version "7"; transcript_id "ENSRNOT00000102486"; transcript_version "2"; exon_number "6"; gene_name "Abl2"; gene_source "ensembl"; gene_biotype "protein_coding"; transcript_name "Abl2-202"; transcript_source "ensembl"; transcript_biotype "protein_coding"; exon_id "ENSRNOE00000503964"; exon_version "1";
13	ensembl	CDS	71303867	71304044	0	+	2	gene_id "ENSRNOG00000004305"; gene_version "7"; transcript_id "ENSRNOT00000102486"; transcript_version "2"; exon_number "6"; gene_name "Abl2"; gene_source "ensembl"; gene_biotype "protein_coding"; transcript_name "Abl2-202"; transcript_source "ensembl"; transcript_biotype "protein_coding"; protein_id "ENSRNOP00000096793"; protein_version "2";
13	ensembl	exon	71303867	71304044	0	+	.	gene_id "ENSRNOG00000004305"; gene_version "7"; transcript_id "ENSRNOT00000059524"; transcript_version "5"; exon_number "7"; gene_name "Abl2"; gene_source "ensembl"; gene_biotype "protein_coding"; transcript_name "Abl2-201"; transcript_source "ensembl"; transcript_biotype "protein_coding"; exon_id "ENSRNOE00000503964"; exon_version "1"; tag "Ensembl_canonical";
13	ensembl	CDS	71303867	71304044	0	+	2	gene_id "ENSRNOG00000004305"; gene_version "7"; transcript_id "ENSRNOT00000059524"; transcript_version "5"; exon_number "7"; gene_name "Abl2"; gene_source "ensembl"; gene_biotype "protein_coding"; transcript_name "Abl2-201"; transcript_source "ensembl"; transcript_biotype "protein_coding"; protein_id "ENSRNOP00000056281"; protein_version "3"; tag "Ensembl_canonical";
13	ENSEMBL114_rn	exon	71303867	71304044	25.6677169979641	+	.	gene_id "ENSRNOG00000004305"; transcript_id "ENSRNOG00000004305_tx_1"; exon_id "13_71303867_71304044_+"; exonnum "7"; txlen "4235";
13	ENSEMBL114_rn	exon	71303867	71304044	0.504902827542845	+	.	gene_id "ENSRNOG00000004305"; transcript_id "ENSRNOG00000004305_tx_13"; exon_id "13_71303867_71304044_+"; exonnum "8"; txlen "4316";
13	ENSEMBL114_rn	exon	71303867	71304044	0.504902827542845	+	.	gene_id "ENSRNOG00000004305"; transcript_id "ENSRNOG00000004305_tx_14"; exon_id "13_71303867_71304044_+"; exonnum "8"; txlen "4319";
13	ENSEMBL114_rn	exon	71303867	71304044	17.5894307256385	+	.	gene_id "ENSRNOG00000004305"; transcript_id "ENSRNOG00000004305_tx_3"; exon_id "13_71303867_71304044_+"; exonnum "7"; txlen "4389";
13	ENSEMBL114_rn	exon	71303867	71304044	14.2832418576334	+	.	gene_id "ENSRNOG00000004305"; transcript_id "ENSRNOG00000004305_tx_5"; exon_id "13_71303867_71304044_+"; exonnum "6"; txlen "4172";
13	ENSEMBL114_rn	exon	71303867	71304044	4.52045333672505	+	.	gene_id "ENSRNOG00000004305"; transcript_id "ENSRNOG00000004305_tx_7"; exon_id "13_71303867_71304044_+"; exonnum "6"; txlen "4326";
13	ensembl	exon	71304508	71304692	0	+	.	gene_id "ENSRNOG00000004305"; gene_version "7"; transcript_id "ENSRNOT00000144767"; transcript_version "1"; exon_number "8"; gene_name "Abl2"; gene_source "ensembl"; gene_biotype "protein_coding"; transcript_name "Abl2-205"; transcript_source "ensembl"; transcript_biotype "protein_coding"; exon_id "ENSRNOE00000509418"; exon_version "1";
13	ensembl	CDS	71304508	71304692	0	+	1	gene_id "ENSRNOG00000004305"; gene_version "7"; transcript_id "ENSRNOT00000144767"; transcript_version "1"; exon_number "8"; gene_name "Abl2"; gene_source "ensembl"; gene_biotype "protein_coding"; transcript_name "Abl2-205"; transcript_source "ensembl"; transcript_biotype "protein_coding"; protein_id "ENSRNOP00000102900"; protein_version "1";
13	ensembl	exon	71304508	71304692	0	+	.	gene_id "ENSRNOG00000004305"; gene_version "7"; transcript_id "ENSRNOT00000106669"; transcript_version "2"; exon_number "8"; gene_name "Abl2"; gene_source "ensembl"; gene_biotype "protein_coding"; transcript_name "Abl2-204"; transcript_source "ensembl"; transcript_biotype "protein_coding"; exon_id "ENSRNOE00000509418"; exon_version "1";
13	ensembl	CDS	71304508	71304692	0	+	1	gene_id "ENSRNOG00000004305"; gene_version "7"; transcript_id "ENSRNOT00000106669"; transcript_version "2"; exon_number "8"; gene_name "Abl2"; gene_source "ensembl"; gene_biotype "protein_coding"; transcript_name "Abl2-204"; transcript_source "ensembl"; transcript_biotype "protein_coding"; protein_id "ENSRNOP00000082815"; protein_version "2";
13	ensembl	exon	71304508	71304692	0	+	.	gene_id "ENSRNOG00000004305"; gene_version "7"; transcript_id "ENSRNOT00000104990"; transcript_version "2"; exon_number "8"; gene_name "Abl2"; gene_source "ensembl"; gene_biotype "protein_coding"; transcript_name "Abl2-203"; transcript_source "ensembl"; transcript_biotype "protein_coding"; exon_id "ENSRNOE00000509418"; exon_version "1";
13	ensembl	CDS	71304508	71304692	0	+	1	gene_id "ENSRNOG00000004305"; gene_version "7"; transcript_id "ENSRNOT00000104990"; transcript_version "2"; exon_number "8"; gene_name "Abl2"; gene_source "ensembl"; gene_biotype "protein_coding"; transcript_name "Abl2-203"; transcript_source "ensembl"; transcript_biotype "protein_coding"; protein_id "ENSRNOP00000082517"; protein_version "1";
13	ensembl	exon	71304508	71304692	0	+	.	gene_id "ENSRNOG00000004305"; gene_version "7"; transcript_id "ENSRNOT00000171907"; transcript_version "1"; exon_number "8"; gene_name "Abl2"; gene_source "ensembl"; gene_biotype "protein_coding"; transcript_name "Abl2-206"; transcript_source "ensembl"; transcript_biotype "protein_coding"; exon_id "ENSRNOE00000509418"; exon_version "1";
13	ensembl	CDS	71304508	71304692	0	+	1	gene_id "ENSRNOG00000004305"; gene_version "7"; transcript_id "ENSRNOT00000171907"; transcript_version "1"; exon_number "8"; gene_name "Abl2"; gene_source "ensembl"; gene_biotype "protein_coding"; transcript_name "Abl2-206"; transcript_source "ensembl"; transcript_biotype "protein_coding"; protein_id "ENSRNOP00000107477"; protein_version "1";
13	ensembl	exon	71304508	71304692	0	+	.	gene_id "ENSRNOG00000004305"; gene_version "7"; transcript_id "ENSRNOT00000102486"; transcript_version "2"; exon_number "7"; gene_name "Abl2"; gene_source "ensembl"; gene_biotype "protein_coding"; transcript_name "Abl2-202"; transcript_source "ensembl"; transcript_biotype "protein_coding"; exon_id "ENSRNOE00000509418"; exon_version "1";
13	ensembl	CDS	71304508	71304692	0	+	1	gene_id "ENSRNOG00000004305"; gene_version "7"; transcript_id "ENSRNOT00000102486"; transcript_version "2"; exon_number "7"; gene_name "Abl2"; gene_source "ensembl"; gene_biotype "protein_coding"; transcript_name "Abl2-202"; transcript_source "ensembl"; transcript_biotype "protein_coding"; protein_id "ENSRNOP00000096793"; protein_version "2";
13	ensembl	exon	71304508	71304692	0	+	.	gene_id "ENSRNOG00000004305"; gene_version "7"; transcript_id "ENSRNOT00000059524"; transcript_version "5"; exon_number "8"; gene_name "Abl2"; gene_source "ensembl"; gene_biotype "protein_coding"; transcript_name "Abl2-201"; transcript_source "ensembl"; transcript_biotype "protein_coding"; exon_id "ENSRNOE00000509418"; exon_version "1"; tag "Ensembl_canonical";
13	ensembl	CDS	71304508	71304692	0	+	1	gene_id "ENSRNOG00000004305"; gene_version "7"; transcript_id "ENSRNOT00000059524"; transcript_version "5"; exon_number "8"; gene_name "Abl2"; gene_source "ensembl"; gene_biotype "protein_coding"; transcript_name "Abl2-201"; transcript_source "ensembl"; transcript_biotype "protein_coding"; protein_id "ENSRNOP00000056281"; protein_version "3"; tag "Ensembl_canonical";
13	ENSEMBL114_rn	exon	71304508	71304692	25.6677169979641	+	.	gene_id "ENSRNOG00000004305"; transcript_id "ENSRNOG00000004305_tx_1"; exon_id "13_71304508_71304692_+"; exonnum "8"; txlen "4235";
13	ENSEMBL114_rn	exon	71304508	71304692	0.504902827542845	+	.	gene_id "ENSRNOG00000004305"; transcript_id "ENSRNOG00000004305_tx_13"; exon_id "13_71304508_71304692_+"; exonnum "9"; txlen "4316";
13	ENSEMBL114_rn	exon	71304508	71304692	0.504902827542845	+	.	gene_id "ENSRNOG00000004305"; transcript_id "ENSRNOG00000004305_tx_14"; exon_id "13_71304508_71304692_+"; exonnum "9"; txlen "4319";
13	ENSEMBL114_rn	exon	71304508	71304692	17.5894307256385	+	.	gene_id "ENSRNOG00000004305"; transcript_id "ENSRNOG00000004305_tx_3"; exon_id "13_71304508_71304692_+"; exonnum "8"; txlen "4389";
13	ENSEMBL114_rn	exon	71304508	71304692	14.2832418576334	+	.	gene_id "ENSRNOG00000004305"; transcript_id "ENSRNOG00000004305_tx_5"; exon_id "13_71304508_71304692_+"; exonnum "7"; txlen "4172";
13	ENSEMBL114_rn	exon	71304508	71304692	4.52045333672505	+	.	gene_id "ENSRNOG00000004305"; transcript_id "ENSRNOG00000004305_tx_7"; exon_id "13_71304508_71304692_+"; exonnum "7"; txlen "4326";
13	ensembl	exon	71305724	71305876	0	+	.	gene_id "ENSRNOG00000004305"; gene_version "7"; transcript_id "ENSRNOT00000144767"; transcript_version "1"; exon_number "9"; gene_name "Abl2"; gene_source "ensembl"; gene_biotype "protein_coding"; transcript_name "Abl2-205"; transcript_source "ensembl"; transcript_biotype "protein_coding"; exon_id "ENSRNOE00000496611"; exon_version "1";
13	ensembl	CDS	71305724	71305876	0	+	2	gene_id "ENSRNOG00000004305"; gene_version "7"; transcript_id "ENSRNOT00000144767"; transcript_version "1"; exon_number "9"; gene_name "Abl2"; gene_source "ensembl"; gene_biotype "protein_coding"; transcript_name "Abl2-205"; transcript_source "ensembl"; transcript_biotype "protein_coding"; protein_id "ENSRNOP00000102900"; protein_version "1";
13	ensembl	exon	71305724	71305876	0	+	.	gene_id "ENSRNOG00000004305"; gene_version "7"; transcript_id "ENSRNOT00000106669"; transcript_version "2"; exon_number "9"; gene_name "Abl2"; gene_source "ensembl"; gene_biotype "protein_coding"; transcript_name "Abl2-204"; transcript_source "ensembl"; transcript_biotype "protein_coding"; exon_id "ENSRNOE00000496611"; exon_version "1";
13	ensembl	CDS	71305724	71305876	0	+	2	gene_id "ENSRNOG00000004305"; gene_version "7"; transcript_id "ENSRNOT00000106669"; transcript_version "2"; exon_number "9"; gene_name "Abl2"; gene_source "ensembl"; gene_biotype "protein_coding"; transcript_name "Abl2-204"; transcript_source "ensembl"; transcript_biotype "protein_coding"; protein_id "ENSRNOP00000082815"; protein_version "2";
13	ensembl	exon	71305724	71305876	0	+	.	gene_id "ENSRNOG00000004305"; gene_version "7"; transcript_id "ENSRNOT00000104990"; transcript_version "2"; exon_number "9"; gene_name "Abl2"; gene_source "ensembl"; gene_biotype "protein_coding"; transcript_name "Abl2-203"; transcript_source "ensembl"; transcript_biotype "protein_coding"; exon_id "ENSRNOE00000496611"; exon_version "1";
13	ensembl	CDS	71305724	71305876	0	+	2	gene_id "ENSRNOG00000004305"; gene_version "7"; transcript_id "ENSRNOT00000104990"; transcript_version "2"; exon_number "9"; gene_name "Abl2"; gene_source "ensembl"; gene_biotype "protein_coding"; transcript_name "Abl2-203"; transcript_source "ensembl"; transcript_biotype "protein_coding"; protein_id "ENSRNOP00000082517"; protein_version "1";
13	ensembl	exon	71305724	71305876	0	+	.	gene_id "ENSRNOG00000004305"; gene_version "7"; transcript_id "ENSRNOT00000171907"; transcript_version "1"; exon_number "9"; gene_name "Abl2"; gene_source "ensembl"; gene_biotype "protein_coding"; transcript_name "Abl2-206"; transcript_source "ensembl"; transcript_biotype "protein_coding"; exon_id "ENSRNOE00000496611"; exon_version "1";
13	ensembl	CDS	71305724	71305876	0	+	2	gene_id "ENSRNOG00000004305"; gene_version "7"; transcript_id "ENSRNOT00000171907"; transcript_version "1"; exon_number "9"; gene_name "Abl2"; gene_source "ensembl"; gene_biotype "protein_coding"; transcript_name "Abl2-206"; transcript_source "ensembl"; transcript_biotype "protein_coding"; protein_id "ENSRNOP00000107477"; protein_version "1";
13	ensembl	exon	71305724	71305876	0	+	.	gene_id "ENSRNOG00000004305"; gene_version "7"; transcript_id "ENSRNOT00000102486"; transcript_version "2"; exon_number "8"; gene_name "Abl2"; gene_source "ensembl"; gene_biotype "protein_coding"; transcript_name "Abl2-202"; transcript_source "ensembl"; transcript_biotype "protein_coding"; exon_id "ENSRNOE00000496611"; exon_version "1";
13	ensembl	CDS	71305724	71305876	0	+	2	gene_id "ENSRNOG00000004305"; gene_version "7"; transcript_id "ENSRNOT00000102486"; transcript_version "2"; exon_number "8"; gene_name "Abl2"; gene_source "ensembl"; gene_biotype "protein_coding"; transcript_name "Abl2-202"; transcript_source "ensembl"; transcript_biotype "protein_coding"; protein_id "ENSRNOP00000096793"; protein_version "2";
13	ensembl	exon	71305724	71305876	0	+	.	gene_id "ENSRNOG00000004305"; gene_version "7"; transcript_id "ENSRNOT00000059524"; transcript_version "5"; exon_number "9"; gene_name "Abl2"; gene_source "ensembl"; gene_biotype "protein_coding"; transcript_name "Abl2-201"; transcript_source "ensembl"; transcript_biotype "protein_coding"; exon_id "ENSRNOE00000496611"; exon_version "1"; tag "Ensembl_canonical";
13	ensembl	CDS	71305724	71305876	0	+	2	gene_id "ENSRNOG00000004305"; gene_version "7"; transcript_id "ENSRNOT00000059524"; transcript_version "5"; exon_number "9"; gene_name "Abl2"; gene_source "ensembl"; gene_biotype "protein_coding"; transcript_name "Abl2-201"; transcript_source "ensembl"; transcript_biotype "protein_coding"; protein_id "ENSRNOP00000056281"; protein_version "3"; tag "Ensembl_canonical";
13	ENSEMBL114_rn	exon	71305724	71305876	25.6677169979641	+	.	gene_id "ENSRNOG00000004305"; transcript_id "ENSRNOG00000004305_tx_1"; exon_id "13_71305724_71305876_+"; exonnum "9"; txlen "4235";
13	ENSEMBL114_rn	exon	71305724	71305876	0.504902827542845	+	.	gene_id "ENSRNOG00000004305"; transcript_id "ENSRNOG00000004305_tx_13"; exon_id "13_71305724_71305876_+"; exonnum "10"; txlen "4316";
13	ENSEMBL114_rn	exon	71305724	71305876	0.504902827542845	+	.	gene_id "ENSRNOG00000004305"; transcript_id "ENSRNOG00000004305_tx_14"; exon_id "13_71305724_71305876_+"; exonnum "10"; txlen "4319";
13	ENSEMBL114_rn	exon	71305724	71305876	17.5894307256385	+	.	gene_id "ENSRNOG00000004305"; transcript_id "ENSRNOG00000004305_tx_3"; exon_id "13_71305724_71305876_+"; exonnum "9"; txlen "4389";
13	ENSEMBL114_rn	exon	71305724	71305876	14.2832418576334	+	.	gene_id "ENSRNOG00000004305"; transcript_id "ENSRNOG00000004305_tx_5"; exon_id "13_71305724_71305876_+"; exonnum "8"; txlen "4172";
13	ENSEMBL114_rn	exon	71305724	71305876	4.52045333672505	+	.	gene_id "ENSRNOG00000004305"; transcript_id "ENSRNOG00000004305_tx_7"; exon_id "13_71305724_71305876_+"; exonnum "8"; txlen "4326";
13	ensembl	exon	71307648	71307737	0	+	.	gene_id "ENSRNOG00000004305"; gene_version "7"; transcript_id "ENSRNOT00000144767"; transcript_version "1"; exon_number "10"; gene_name "Abl2"; gene_source "ensembl"; gene_biotype "protein_coding"; transcript_name "Abl2-205"; transcript_source "ensembl"; transcript_biotype "protein_coding"; exon_id "ENSRNOE00000483580"; exon_version "1";
13	ensembl	CDS	71307648	71307737	0	+	2	gene_id "ENSRNOG00000004305"; gene_version "7"; transcript_id "ENSRNOT00000144767"; transcript_version "1"; exon_number "10"; gene_name "Abl2"; gene_source "ensembl"; gene_biotype "protein_coding"; transcript_name "Abl2-205"; transcript_source "ensembl"; transcript_biotype "protein_coding"; protein_id "ENSRNOP00000102900"; protein_version "1";
13	ensembl	exon	71307648	71307737	0	+	.	gene_id "ENSRNOG00000004305"; gene_version "7"; transcript_id "ENSRNOT00000106669"; transcript_version "2"; exon_number "10"; gene_name "Abl2"; gene_source "ensembl"; gene_biotype "protein_coding"; transcript_name "Abl2-204"; transcript_source "ensembl"; transcript_biotype "protein_coding"; exon_id "ENSRNOE00000483580"; exon_version "1";
13	ensembl	CDS	71307648	71307737	0	+	2	gene_id "ENSRNOG00000004305"; gene_version "7"; transcript_id "ENSRNOT00000106669"; transcript_version "2"; exon_number "10"; gene_name "Abl2"; gene_source "ensembl"; gene_biotype "protein_coding"; transcript_name "Abl2-204"; transcript_source "ensembl"; transcript_biotype "protein_coding"; protein_id "ENSRNOP00000082815"; protein_version "2";
13	ensembl	exon	71307648	71307737	0	+	.	gene_id "ENSRNOG00000004305"; gene_version "7"; transcript_id "ENSRNOT00000104990"; transcript_version "2"; exon_number "10"; gene_name "Abl2"; gene_source "ensembl"; gene_biotype "protein_coding"; transcript_name "Abl2-203"; transcript_source "ensembl"; transcript_biotype "protein_coding"; exon_id "ENSRNOE00000483580"; exon_version "1";
13	ensembl	CDS	71307648	71307737	0	+	2	gene_id "ENSRNOG00000004305"; gene_version "7"; transcript_id "ENSRNOT00000104990"; transcript_version "2"; exon_number "10"; gene_name "Abl2"; gene_source "ensembl"; gene_biotype "protein_coding"; transcript_name "Abl2-203"; transcript_source "ensembl"; transcript_biotype "protein_coding"; protein_id "ENSRNOP00000082517"; protein_version "1";
13	ensembl	exon	71307648	71307737	0	+	.	gene_id "ENSRNOG00000004305"; gene_version "7"; transcript_id "ENSRNOT00000171907"; transcript_version "1"; exon_number "10"; gene_name "Abl2"; gene_source "ensembl"; gene_biotype "protein_coding"; transcript_name "Abl2-206"; transcript_source "ensembl"; transcript_biotype "protein_coding"; exon_id "ENSRNOE00000483580"; exon_version "1";
13	ensembl	CDS	71307648	71307737	0	+	2	gene_id "ENSRNOG00000004305"; gene_version "7"; transcript_id "ENSRNOT00000171907"; transcript_version "1"; exon_number "10"; gene_name "Abl2"; gene_source "ensembl"; gene_biotype "protein_coding"; transcript_name "Abl2-206"; transcript_source "ensembl"; transcript_biotype "protein_coding"; protein_id "ENSRNOP00000107477"; protein_version "1";
13	ensembl	exon	71307648	71307737	0	+	.	gene_id "ENSRNOG00000004305"; gene_version "7"; transcript_id "ENSRNOT00000102486"; transcript_version "2"; exon_number "9"; gene_name "Abl2"; gene_source "ensembl"; gene_biotype "protein_coding"; transcript_name "Abl2-202"; transcript_source "ensembl"; transcript_biotype "protein_coding"; exon_id "ENSRNOE00000483580"; exon_version "1";
13	ensembl	CDS	71307648	71307737	0	+	2	gene_id "ENSRNOG00000004305"; gene_version "7"; transcript_id "ENSRNOT00000102486"; transcript_version "2"; exon_number "9"; gene_name "Abl2"; gene_source "ensembl"; gene_biotype "protein_coding"; transcript_name "Abl2-202"; transcript_source "ensembl"; transcript_biotype "protein_coding"; protein_id "ENSRNOP00000096793"; protein_version "2";
13	ensembl	exon	71307648	71307737	0	+	.	gene_id "ENSRNOG00000004305"; gene_version "7"; transcript_id "ENSRNOT00000059524"; transcript_version "5"; exon_number "10"; gene_name "Abl2"; gene_source "ensembl"; gene_biotype "protein_coding"; transcript_name "Abl2-201"; transcript_source "ensembl"; transcript_biotype "protein_coding"; exon_id "ENSRNOE00000483580"; exon_version "1"; tag "Ensembl_canonical";
13	ensembl	CDS	71307648	71307737	0	+	2	gene_id "ENSRNOG00000004305"; gene_version "7"; transcript_id "ENSRNOT00000059524"; transcript_version "5"; exon_number "10"; gene_name "Abl2"; gene_source "ensembl"; gene_biotype "protein_coding"; transcript_name "Abl2-201"; transcript_source "ensembl"; transcript_biotype "protein_coding"; protein_id "ENSRNOP00000056281"; protein_version "3"; tag "Ensembl_canonical";
13	ENSEMBL114_rn	exon	71307648	71307737	25.6677169979641	+	.	gene_id "ENSRNOG00000004305"; transcript_id "ENSRNOG00000004305_tx_1"; exon_id "13_71307648_71307737_+"; exonnum "10"; txlen "4235";
13	ENSEMBL114_rn	exon	71307648	71307737	0.504902827542845	+	.	gene_id "ENSRNOG00000004305"; transcript_id "ENSRNOG00000004305_tx_13"; exon_id "13_71307648_71307737_+"; exonnum "11"; txlen "4316";
13	ENSEMBL114_rn	exon	71307648	71307737	0.504902827542845	+	.	gene_id "ENSRNOG00000004305"; transcript_id "ENSRNOG00000004305_tx_14"; exon_id "13_71307648_71307737_+"; exonnum "11"; txlen "4319";
13	ENSEMBL114_rn	exon	71307648	71307737	17.5894307256385	+	.	gene_id "ENSRNOG00000004305"; transcript_id "ENSRNOG00000004305_tx_3"; exon_id "13_71307648_71307737_+"; exonnum "10"; txlen "4389";
13	ENSEMBL114_rn	exon	71307648	71307737	14.2832418576334	+	.	gene_id "ENSRNOG00000004305"; transcript_id "ENSRNOG00000004305_tx_5"; exon_id "13_71307648_71307737_+"; exonnum "9"; txlen "4172";
13	ENSEMBL114_rn	exon	71307648	71307737	4.52045333672505	+	.	gene_id "ENSRNOG00000004305"; transcript_id "ENSRNOG00000004305_tx_7"; exon_id "13_71307648_71307737_+"; exonnum "9"; txlen "4326";
13	ensembl	exon	71311617	71311790	0	+	.	gene_id "ENSRNOG00000004305"; gene_version "7"; transcript_id "ENSRNOT00000144767"; transcript_version "1"; exon_number "11"; gene_name "Abl2"; gene_source "ensembl"; gene_biotype "protein_coding"; transcript_name "Abl2-205"; transcript_source "ensembl"; transcript_biotype "protein_coding"; exon_id "ENSRNOE00000403309"; exon_version "3";
13	ensembl	CDS	71311617	71311790	0	+	2	gene_id "ENSRNOG00000004305"; gene_version "7"; transcript_id "ENSRNOT00000144767"; transcript_version "1"; exon_number "11"; gene_name "Abl2"; gene_source "ensembl"; gene_biotype "protein_coding"; transcript_name "Abl2-205"; transcript_source "ensembl"; transcript_biotype "protein_coding"; protein_id "ENSRNOP00000102900"; protein_version "1";
13	ensembl	exon	71311617	71311790	0	+	.	gene_id "ENSRNOG00000004305"; gene_version "7"; transcript_id "ENSRNOT00000106669"; transcript_version "2"; exon_number "11"; gene_name "Abl2"; gene_source "ensembl"; gene_biotype "protein_coding"; transcript_name "Abl2-204"; transcript_source "ensembl"; transcript_biotype "protein_coding"; exon_id "ENSRNOE00000403309"; exon_version "3";
13	ensembl	CDS	71311617	71311790	0	+	2	gene_id "ENSRNOG00000004305"; gene_version "7"; transcript_id "ENSRNOT00000106669"; transcript_version "2"; exon_number "11"; gene_name "Abl2"; gene_source "ensembl"; gene_biotype "protein_coding"; transcript_name "Abl2-204"; transcript_source "ensembl"; transcript_biotype "protein_coding"; protein_id "ENSRNOP00000082815"; protein_version "2";
13	ensembl	exon	71311617	71311790	0	+	.	gene_id "ENSRNOG00000004305"; gene_version "7"; transcript_id "ENSRNOT00000104990"; transcript_version "2"; exon_number "11"; gene_name "Abl2"; gene_source "ensembl"; gene_biotype "protein_coding"; transcript_name "Abl2-203"; transcript_source "ensembl"; transcript_biotype "protein_coding"; exon_id "ENSRNOE00000403309"; exon_version "3";
13	ensembl	CDS	71311617	71311790	0	+	2	gene_id "ENSRNOG00000004305"; gene_version "7"; transcript_id "ENSRNOT00000104990"; transcript_version "2"; exon_number "11"; gene_name "Abl2"; gene_source "ensembl"; gene_biotype "protein_coding"; transcript_name "Abl2-203"; transcript_source "ensembl"; transcript_biotype "protein_coding"; protein_id "ENSRNOP00000082517"; protein_version "1";
13	ensembl	exon	71311617	71311790	0	+	.	gene_id "ENSRNOG00000004305"; gene_version "7"; transcript_id "ENSRNOT00000171907"; transcript_version "1"; exon_number "11"; gene_name "Abl2"; gene_source "ensembl"; gene_biotype "protein_coding"; transcript_name "Abl2-206"; transcript_source "ensembl"; transcript_biotype "protein_coding"; exon_id "ENSRNOE00000403309"; exon_version "3";
13	ensembl	CDS	71311617	71311790	0	+	2	gene_id "ENSRNOG00000004305"; gene_version "7"; transcript_id "ENSRNOT00000171907"; transcript_version "1"; exon_number "11"; gene_name "Abl2"; gene_source "ensembl"; gene_biotype "protein_coding"; transcript_name "Abl2-206"; transcript_source "ensembl"; transcript_biotype "protein_coding"; protein_id "ENSRNOP00000107477"; protein_version "1";
13	ensembl	exon	71311617	71311790	0	+	.	gene_id "ENSRNOG00000004305"; gene_version "7"; transcript_id "ENSRNOT00000102486"; transcript_version "2"; exon_number "10"; gene_name "Abl2"; gene_source "ensembl"; gene_biotype "protein_coding"; transcript_name "Abl2-202"; transcript_source "ensembl"; transcript_biotype "protein_coding"; exon_id "ENSRNOE00000403309"; exon_version "3";
13	ensembl	CDS	71311617	71311790	0	+	2	gene_id "ENSRNOG00000004305"; gene_version "7"; transcript_id "ENSRNOT00000102486"; transcript_version "2"; exon_number "10"; gene_name "Abl2"; gene_source "ensembl"; gene_biotype "protein_coding"; transcript_name "Abl2-202"; transcript_source "ensembl"; transcript_biotype "protein_coding"; protein_id "ENSRNOP00000096793"; protein_version "2";
13	ensembl	exon	71311617	71311790	0	+	.	gene_id "ENSRNOG00000004305"; gene_version "7"; transcript_id "ENSRNOT00000059524"; transcript_version "5"; exon_number "11"; gene_name "Abl2"; gene_source "ensembl"; gene_biotype "protein_coding"; transcript_name "Abl2-201"; transcript_source "ensembl"; transcript_biotype "protein_coding"; exon_id "ENSRNOE00000403309"; exon_version "3"; tag "Ensembl_canonical";
13	ensembl	CDS	71311617	71311790	0	+	2	gene_id "ENSRNOG00000004305"; gene_version "7"; transcript_id "ENSRNOT00000059524"; transcript_version "5"; exon_number "11"; gene_name "Abl2"; gene_source "ensembl"; gene_biotype "protein_coding"; transcript_name "Abl2-201"; transcript_source "ensembl"; transcript_biotype "protein_coding"; protein_id "ENSRNOP00000056281"; protein_version "3"; tag "Ensembl_canonical";
13	ENSEMBL114_rn	exon	71311617	71311790	25.6677169979641	+	.	gene_id "ENSRNOG00000004305"; transcript_id "ENSRNOG00000004305_tx_1"; exon_id "13_71311617_71311790_+"; exonnum "11"; txlen "4235";
13	ENSEMBL114_rn	exon	71311617	71311790	0.504902827542845	+	.	gene_id "ENSRNOG00000004305"; transcript_id "ENSRNOG00000004305_tx_13"; exon_id "13_71311617_71311790_+"; exonnum "12"; txlen "4316";
13	ENSEMBL114_rn	exon	71311617	71311790	0.504902827542845	+	.	gene_id "ENSRNOG00000004305"; transcript_id "ENSRNOG00000004305_tx_14"; exon_id "13_71311617_71311790_+"; exonnum "12"; txlen "4319";
13	ENSEMBL114_rn	exon	71311617	71311790	17.5894307256385	+	.	gene_id "ENSRNOG00000004305"; transcript_id "ENSRNOG00000004305_tx_3"; exon_id "13_71311617_71311790_+"; exonnum "11"; txlen "4389";
13	ENSEMBL114_rn	exon	71311617	71311790	14.2832418576334	+	.	gene_id "ENSRNOG00000004305"; transcript_id "ENSRNOG00000004305_tx_5"; exon_id "13_71311617_71311790_+"; exonnum "10"; txlen "4172";
13	ENSEMBL114_rn	exon	71311617	71311790	4.52045333672505	+	.	gene_id "ENSRNOG00000004305"; transcript_id "ENSRNOG00000004305_tx_7"; exon_id "13_71311617_71311790_+"; exonnum "10"; txlen "4326";
13	ensembl	exon	71312186	71312422	0	+	.	gene_id "ENSRNOG00000004305"; gene_version "7"; transcript_id "ENSRNOT00000104990"; transcript_version "2"; exon_number "12"; gene_name "Abl2"; gene_source "ensembl"; gene_biotype "protein_coding"; transcript_name "Abl2-203"; transcript_source "ensembl"; transcript_biotype "protein_coding"; exon_id "ENSRNOE00000661291"; exon_version "1";
13	ensembl	CDS	71312186	71312422	0	+	2	gene_id "ENSRNOG00000004305"; gene_version "7"; transcript_id "ENSRNOT00000104990"; transcript_version "2"; exon_number "12"; gene_name "Abl2"; gene_source "ensembl"; gene_biotype "protein_coding"; transcript_name "Abl2-203"; transcript_source "ensembl"; transcript_biotype "protein_coding"; protein_id "ENSRNOP00000082517"; protein_version "1";
13	ENSEMBL114_rn	exon	71312186	71312422	0.504902827542845	+	.	gene_id "ENSRNOG00000004305"; transcript_id "ENSRNOG00000004305_tx_14"; exon_id "13_71312186_71312422_+"; exonnum "13"; txlen "4319";
13	ensembl	CDS	71312186	71313906	0	+	2	gene_id "ENSRNOG00000004305"; gene_version "7"; transcript_id "ENSRNOT00000144767"; transcript_version "1"; exon_number "12"; gene_name "Abl2"; gene_source "ensembl"; gene_biotype "protein_coding"; transcript_name "Abl2-205"; transcript_source "ensembl"; transcript_biotype "protein_coding"; protein_id "ENSRNOP00000102900"; protein_version "1";
13	ensembl	CDS	71312186	71313906	0	+	2	gene_id "ENSRNOG00000004305"; gene_version "7"; transcript_id "ENSRNOT00000171907"; transcript_version "1"; exon_number "12"; gene_name "Abl2"; gene_source "ensembl"; gene_biotype "protein_coding"; transcript_name "Abl2-206"; transcript_source "ensembl"; transcript_biotype "protein_coding"; protein_id "ENSRNOP00000107477"; protein_version "1";
13	ensembl	CDS	71312186	71313906	0	+	2	gene_id "ENSRNOG00000004305"; gene_version "7"; transcript_id "ENSRNOT00000102486"; transcript_version "2"; exon_number "11"; gene_name "Abl2"; gene_source "ensembl"; gene_biotype "protein_coding"; transcript_name "Abl2-202"; transcript_source "ensembl"; transcript_biotype "protein_coding"; protein_id "ENSRNOP00000096793"; protein_version "2";
13	ensembl	exon	71312186	71319770	0	+	.	gene_id "ENSRNOG00000004305"; gene_version "7"; transcript_id "ENSRNOT00000144767"; transcript_version "1"; exon_number "12"; gene_name "Abl2"; gene_source "ensembl"; gene_biotype "protein_coding"; transcript_name "Abl2-205"; transcript_source "ensembl"; transcript_biotype "protein_coding"; exon_id "ENSRNOE00000675629"; exon_version "1";
13	ensembl	exon	71312186	71319770	0	+	.	gene_id "ENSRNOG00000004305"; gene_version "7"; transcript_id "ENSRNOT00000171907"; transcript_version "1"; exon_number "12"; gene_name "Abl2"; gene_source "ensembl"; gene_biotype "protein_coding"; transcript_name "Abl2-206"; transcript_source "ensembl"; transcript_biotype "protein_coding"; exon_id "ENSRNOE00000675629"; exon_version "1";
13	ensembl	exon	71312186	71319770	0	+	.	gene_id "ENSRNOG00000004305"; gene_version "7"; transcript_id "ENSRNOT00000102486"; transcript_version "2"; exon_number "11"; gene_name "Abl2"; gene_source "ensembl"; gene_biotype "protein_coding"; transcript_name "Abl2-202"; transcript_source "ensembl"; transcript_biotype "protein_coding"; exon_id "ENSRNOE00000675629"; exon_version "1";
13	sraer114_mid	exon	71312189	71312422	25.6677169979641	+	.	gene_id "ENSRNOG00000004305"; transcript_id "ENSRNOG00000004305_tx_1"; exon_id "13_71312189_71312422_+"; exonnum "12"; txlen "4235";
13	sraer114_mid	exon	71312189	71312422	0.504902827542845	+	.	gene_id "ENSRNOG00000004305"; transcript_id "ENSRNOG00000004305_tx_13"; exon_id "13_71312189_71312422_+"; exonnum "13"; txlen "4316";
13	sraer114_mid	exon	71312189	71312422	17.5894307256385	+	.	gene_id "ENSRNOG00000004305"; transcript_id "ENSRNOG00000004305_tx_3"; exon_id "13_71312189_71312422_+"; exonnum "12"; txlen "4389";
13	sraer114_mid	exon	71312189	71312422	14.2832418576334	+	.	gene_id "ENSRNOG00000004305"; transcript_id "ENSRNOG00000004305_tx_5"; exon_id "13_71312189_71312422_+"; exonnum "11"; txlen "4172";
13	sraer114_mid	exon	71312189	71312422	4.52045333672505	+	.	gene_id "ENSRNOG00000004305"; transcript_id "ENSRNOG00000004305_tx_7"; exon_id "13_71312189_71312422_+"; exonnum "11"; txlen "4326";
13	ensembl	exon	71312189	71312563	0	+	.	gene_id "ENSRNOG00000004305"; gene_version "7"; transcript_id "ENSRNOT00000059524"; transcript_version "5"; exon_number "12"; gene_name "Abl2"; gene_source "ensembl"; gene_biotype "protein_coding"; transcript_name "Abl2-201"; transcript_source "ensembl"; transcript_biotype "protein_coding"; exon_id "ENSRNOE00000362283"; exon_version "3"; tag "Ensembl_canonical";
13	ensembl	CDS	71312189	71312563	0	+	2	gene_id "ENSRNOG00000004305"; gene_version "7"; transcript_id "ENSRNOT00000059524"; transcript_version "5"; exon_number "12"; gene_name "Abl2"; gene_source "ensembl"; gene_biotype "protein_coding"; transcript_name "Abl2-201"; transcript_source "ensembl"; transcript_biotype "protein_coding"; protein_id "ENSRNOP00000056281"; protein_version "3"; tag "Ensembl_canonical";
13	ensembl	CDS	71312189	71313906	0	+	2	gene_id "ENSRNOG00000004305"; gene_version "7"; transcript_id "ENSRNOT00000106669"; transcript_version "2"; exon_number "12"; gene_name "Abl2"; gene_source "ensembl"; gene_biotype "protein_coding"; transcript_name "Abl2-204"; transcript_source "ensembl"; transcript_biotype "protein_coding"; protein_id "ENSRNOP00000082815"; protein_version "2";
13	ensembl	exon	71312189	71313909	0	+	.	gene_id "ENSRNOG00000004305"; gene_version "7"; transcript_id "ENSRNOT00000106669"; transcript_version "2"; exon_number "12"; gene_name "Abl2"; gene_source "ensembl"; gene_biotype "protein_coding"; transcript_name "Abl2-204"; transcript_source "ensembl"; transcript_biotype "protein_coding"; exon_id "ENSRNOE00000648130"; exon_version "2";
13	ensembl	exon	71312615	71313905	0	+	.	gene_id "ENSRNOG00000004305"; gene_version "7"; transcript_id "ENSRNOT00000059524"; transcript_version "5"; exon_number "13"; gene_name "Abl2"; gene_source "ensembl"; gene_biotype "protein_coding"; transcript_name "Abl2-201"; transcript_source "ensembl"; transcript_biotype "protein_coding"; exon_id "ENSRNOE00000040364"; exon_version "4"; tag "Ensembl_canonical";
13	ensembl	CDS	71312615	71313905	0	+	2	gene_id "ENSRNOG00000004305"; gene_version "7"; transcript_id "ENSRNOT00000059524"; transcript_version "5"; exon_number "13"; gene_name "Abl2"; gene_source "ensembl"; gene_biotype "protein_coding"; transcript_name "Abl2-201"; transcript_source "ensembl"; transcript_biotype "protein_coding"; protein_id "ENSRNOP00000056281"; protein_version "3"; tag "Ensembl_canonical";
13	ensembl	CDS	71312735	71313906	0	+	2	gene_id "ENSRNOG00000004305"; gene_version "7"; transcript_id "ENSRNOT00000104990"; transcript_version "2"; exon_number "13"; gene_name "Abl2"; gene_source "ensembl"; gene_biotype "protein_coding"; transcript_name "Abl2-203"; transcript_source "ensembl"; transcript_biotype "protein_coding"; protein_id "ENSRNOP00000082517"; protein_version "1";
13	ensembl	exon	71312735	71314910	0	+	.	gene_id "ENSRNOG00000004305"; gene_version "7"; transcript_id "ENSRNOT00000104990"; transcript_version "2"; exon_number "13"; gene_name "Abl2"; gene_source "ensembl"; gene_biotype "protein_coding"; transcript_name "Abl2-203"; transcript_source "ensembl"; transcript_biotype "protein_coding"; exon_id "ENSRNOE00000600020"; exon_version "2";
13	ENSEMBL114_rn	exon	71312735	71314910	25.6677169979641	+	.	gene_id "ENSRNOG00000004305"; transcript_id "ENSRNOG00000004305_tx_1"; exon_id "13_71312735_71314910_+"; exonnum "13"; txlen "4235";
13	ENSEMBL114_rn	exon	71312735	71314910	0.504902827542845	+	.	gene_id "ENSRNOG00000004305"; transcript_id "ENSRNOG00000004305_tx_13"; exon_id "13_71312735_71314910_+"; exonnum "14"; txlen "4316";
13	ENSEMBL114_rn	exon	71312735	71314910	0.504902827542845	+	.	gene_id "ENSRNOG00000004305"; transcript_id "ENSRNOG00000004305_tx_14"; exon_id "13_71312735_71314910_+"; exonnum "14"; txlen "4319";
13	ENSEMBL114_rn	exon	71312735	71314910	17.5894307256385	+	.	gene_id "ENSRNOG00000004305"; transcript_id "ENSRNOG00000004305_tx_3"; exon_id "13_71312735_71314910_+"; exonnum "13"; txlen "4389";
13	ENSEMBL114_rn	exon	71312735	71314910	14.2832418576334	+	.	gene_id "ENSRNOG00000004305"; transcript_id "ENSRNOG00000004305_tx_5"; exon_id "13_71312735_71314910_+"; exonnum "12"; txlen "4172";
13	ENSEMBL114_rn	exon	71312735	71314910	4.52045333672505	+	.	gene_id "ENSRNOG00000004305"; transcript_id "ENSRNOG00000004305_tx_7"; exon_id "13_71312735_71314910_+"; exonnum "12"; txlen "4326";
13	ensembl	stop_codon	71313907	71313909	0	+	0	gene_id "ENSRNOG00000004305"; gene_version "7"; transcript_id "ENSRNOT00000144767"; transcript_version "1"; exon_number "12"; gene_name "Abl2"; gene_source "ensembl"; gene_biotype "protein_coding"; transcript_name "Abl2-205"; transcript_source "ensembl"; transcript_biotype "protein_coding";
13	ensembl	stop_codon	71313907	71313909	0	+	0	gene_id "ENSRNOG00000004305"; gene_version "7"; transcript_id "ENSRNOT00000106669"; transcript_version "2"; exon_number "12"; gene_name "Abl2"; gene_source "ensembl"; gene_biotype "protein_coding"; transcript_name "Abl2-204"; transcript_source "ensembl"; transcript_biotype "protein_coding";
13	ensembl	stop_codon	71313907	71313909	0	+	0	gene_id "ENSRNOG00000004305"; gene_version "7"; transcript_id "ENSRNOT00000104990"; transcript_version "2"; exon_number "13"; gene_name "Abl2"; gene_source "ensembl"; gene_biotype "protein_coding"; transcript_name "Abl2-203"; transcript_source "ensembl"; transcript_biotype "protein_coding";
13	ensembl	stop_codon	71313907	71313909	0	+	0	gene_id "ENSRNOG00000004305"; gene_version "7"; transcript_id "ENSRNOT00000171907"; transcript_version "1"; exon_number "12"; gene_name "Abl2"; gene_source "ensembl"; gene_biotype "protein_coding"; transcript_name "Abl2-206"; transcript_source "ensembl"; transcript_biotype "protein_coding";
13	ensembl	stop_codon	71313907	71313909	0	+	0	gene_id "ENSRNOG00000004305"; gene_version "7"; transcript_id "ENSRNOT00000102486"; transcript_version "2"; exon_number "11"; gene_name "Abl2"; gene_source "ensembl"; gene_biotype "protein_coding"; transcript_name "Abl2-202"; transcript_source "ensembl"; transcript_biotype "protein_coding";
13	ensembl	three_prime_utr	71313910	71314910	0	+	.	gene_id "ENSRNOG00000004305"; gene_version "7"; transcript_id "ENSRNOT00000104990"; transcript_version "2"; gene_name "Abl2"; gene_source "ensembl"; gene_biotype "protein_coding"; transcript_name "Abl2-203"; transcript_source "ensembl"; transcript_biotype "protein_coding";
13	ensembl	three_prime_utr	71313910	71319770	0	+	.	gene_id "ENSRNOG00000004305"; gene_version "7"; transcript_id "ENSRNOT00000144767"; transcript_version "1"; gene_name "Abl2"; gene_source "ensembl"; gene_biotype "protein_coding"; transcript_name "Abl2-205"; transcript_source "ensembl"; transcript_biotype "protein_coding";
13	ensembl	three_prime_utr	71313910	71319770	0	+	.	gene_id "ENSRNOG00000004305"; gene_version "7"; transcript_id "ENSRNOT00000171907"; transcript_version "1"; gene_name "Abl2"; gene_source "ensembl"; gene_biotype "protein_coding"; transcript_name "Abl2-206"; transcript_source "ensembl"; transcript_biotype "protein_coding";
13	ensembl	three_prime_utr	71313910	71319770	0	+	.	gene_id "ENSRNOG00000004305"; gene_version "7"; transcript_id "ENSRNOT00000102486"; transcript_version "2"; gene_name "Abl2"; gene_source "ensembl"; gene_biotype "protein_coding"; transcript_name "Abl2-202"; transcript_source "ensembl"; transcript_biotype "protein_coding";
13	ensembl	CDS	71389634	71389772	0	+	1	gene_id "ENSRNOG00000004305"; gene_version "7"; transcript_id "ENSRNOT00000059524"; transcript_version "5"; exon_number "14"; gene_name "Abl2"; gene_source "ensembl"; gene_biotype "protein_coding"; transcript_name "Abl2-201"; transcript_source "ensembl"; transcript_biotype "protein_coding"; protein_id "ENSRNOP00000056281"; protein_version "3"; tag "Ensembl_canonical";
13	ensembl	exon	71389634	71389775	0	+	.	gene_id "ENSRNOG00000004305"; gene_version "7"; transcript_id "ENSRNOT00000059524"; transcript_version "5"; exon_number "14"; gene_name "Abl2"; gene_source "ensembl"; gene_biotype "protein_coding"; transcript_name "Abl2-201"; transcript_source "ensembl"; transcript_biotype "protein_coding"; exon_id "ENSRNOE00000442896"; exon_version "2"; tag "Ensembl_canonical";
13	ensembl	stop_codon	71389773	71389775	0	+	0	gene_id "ENSRNOG00000004305"; gene_version "7"; transcript_id "ENSRNOT00000059524"; transcript_version "5"; exon_number "14"; gene_name "Abl2"; gene_source "ensembl"; gene_biotype "protein_coding"; transcript_name "Abl2-201"; transcript_source "ensembl"; transcript_biotype "protein_coding"; tag "Ensembl_canonical";
13	ensembl	exon	71389953	71390244	0	+	.	gene_id "ENSRNOG00000074690"; gene_version "1"; transcript_id "ENSRNOT00000126663"; transcript_version "1"; exon_number "1"; gene_source "ensembl"; gene_biotype "lncRNA"; transcript_source "ensembl"; transcript_biotype "lncRNA"; exon_id "ENSRNOE00000778376"; exon_version "1";
13	ensembl	exon	71389953	71390244	0	+	.	gene_id "ENSRNOG00000074690"; gene_version "1"; transcript_id "ENSRNOT00000169081"; transcript_version "1"; exon_number "1"; gene_source "ensembl"; gene_biotype "lncRNA"; transcript_source "ensembl"; transcript_biotype "lncRNA"; exon_id "ENSRNOE00000778376"; exon_version "1"; tag "Ensembl_canonical";
13	ensembl	transcript	71389953	71392772	0	+	.	gene_id "ENSRNOG00000074690"; gene_version "1"; transcript_id "ENSRNOT00000169081"; transcript_version "1"; gene_source "ensembl"; gene_biotype "lncRNA"; transcript_source "ensembl"; transcript_biotype "lncRNA"; tag "Ensembl_canonical";
13	ensembl	gene	71389953	71433591	0	+	.	gene_id "ENSRNOG00000074690"; gene_version "1"; gene_source "ensembl"; gene_biotype "lncRNA";
13	ensembl	transcript	71389953	71433591	0	+	.	gene_id "ENSRNOG00000074690"; gene_version "1"; transcript_id "ENSRNOT00000126663"; transcript_version "1"; gene_source "ensembl"; gene_biotype "lncRNA"; transcript_source "ensembl"; transcript_biotype "lncRNA";
13	ensembl	exon	71390015	71390487	0	+	.	gene_id "ENSRNOG00000074690"; gene_version "1"; transcript_id "ENSRNOT00000129217"; transcript_version "1"; exon_number "1"; gene_source "ensembl"; gene_biotype "lncRNA"; transcript_source "ensembl"; transcript_biotype "lncRNA"; exon_id "ENSRNOE00000718433"; exon_version "1";
13	ensembl	transcript	71390015	71395223	0	+	.	gene_id "ENSRNOG00000074690"; gene_version "1"; transcript_id "ENSRNOT00000129217"; transcript_version "1"; gene_source "ensembl"; gene_biotype "lncRNA"; transcript_source "ensembl"; transcript_biotype "lncRNA";
13	ensembl	exon	71390038	71390569	0	+	.	gene_id "ENSRNOG00000074690"; gene_version "1"; transcript_id "ENSRNOT00000151758"; transcript_version "1"; exon_number "1"; gene_source "ensembl"; gene_biotype "lncRNA"; transcript_source "ensembl"; transcript_biotype "lncRNA"; exon_id "ENSRNOE00000788861"; exon_version "1";
13	ensembl	transcript	71390038	71391446	0	+	.	gene_id "ENSRNOG00000074690"; gene_version "1"; transcript_id "ENSRNOT00000151758"; transcript_version "1"; gene_source "ensembl"; gene_biotype "lncRNA"; transcript_source "ensembl"; transcript_biotype "lncRNA";
13	ensembl	exon	71390397	71390487	0	+	.	gene_id "ENSRNOG00000074690"; gene_version "1"; transcript_id "ENSRNOT00000169081"; transcript_version "1"; exon_number "2"; gene_source "ensembl"; gene_biotype "lncRNA"; transcript_source "ensembl"; transcript_biotype "lncRNA"; exon_id "ENSRNOE00000793268"; exon_version "1"; tag "Ensembl_canonical";
13	ensembl	exon	71391240	71391446	0	+	.	gene_id "ENSRNOG00000074690"; gene_version "1"; transcript_id "ENSRNOT00000151758"; transcript_version "1"; exon_number "2"; gene_source "ensembl"; gene_biotype "lncRNA"; transcript_source "ensembl"; transcript_biotype "lncRNA"; exon_id "ENSRNOE00000778346"; exon_version "1";
13	ensembl	exon	71391447	71391700	0	+	.	gene_id "ENSRNOG00000074690"; gene_version "1"; transcript_id "ENSRNOT00000126663"; transcript_version "1"; exon_number "2"; gene_source "ensembl"; gene_biotype "lncRNA"; transcript_source "ensembl"; transcript_biotype "lncRNA"; exon_id "ENSRNOE00000720477"; exon_version "1";
13	ensembl	exon	71391447	71391700	0	+	.	gene_id "ENSRNOG00000074690"; gene_version "1"; transcript_id "ENSRNOT00000129217"; transcript_version "1"; exon_number "2"; gene_source "ensembl"; gene_biotype "lncRNA"; transcript_source "ensembl"; transcript_biotype "lncRNA"; exon_id "ENSRNOE00000720477"; exon_version "1";
13	ensembl	exon	71391447	71392772	0	+	.	gene_id "ENSRNOG00000074690"; gene_version "1"; transcript_id "ENSRNOT00000169081"; transcript_version "1"; exon_number "3"; gene_source "ensembl"; gene_biotype "lncRNA"; transcript_source "ensembl"; transcript_biotype "lncRNA"; exon_id "ENSRNOE00000715653"; exon_version "1"; tag "Ensembl_canonical";
13	ensembl	exon	71395100	71395223	0	+	.	gene_id "ENSRNOG00000074690"; gene_version "1"; transcript_id "ENSRNOT00000129217"; transcript_version "1"; exon_number "3"; gene_source "ensembl"; gene_biotype "lncRNA"; transcript_source "ensembl"; transcript_biotype "lncRNA"; exon_id "ENSRNOE00000765277"; exon_version "1";
13	ensembl	exon	71396441	71396541	0	+	.	gene_id "ENSRNOG00000074690"; gene_version "1"; transcript_id "ENSRNOT00000126663"; transcript_version "1"; exon_number "3"; gene_source "ensembl"; gene_biotype "lncRNA"; transcript_source "ensembl"; transcript_biotype "lncRNA"; exon_id "ENSRNOE00000761947"; exon_version "1";
13	ensembl	exon	71396530	71396923	0	+	.	gene_id "ENSRNOG00000074690"; gene_version "1"; transcript_id "ENSRNOT00000124019"; transcript_version "1"; exon_number "1"; gene_source "ensembl"; gene_biotype "lncRNA"; transcript_source "ensembl"; transcript_biotype "lncRNA"; exon_id "ENSRNOE00000763603"; exon_version "1";
13	ENSEMBL114_rn	exon	71396530	71396923	0.0280457826438522	+	.	gene_id "ENSRNOG00000074690"; transcript_id "ENSRNOG00000074690_tx_3"; exon_id "13_71396530_71396923_+"; exonnum "1"; txlen "774";
13	ensembl	transcript	71396530	71408446	0	+	.	gene_id "ENSRNOG00000074690"; gene_version "1"; transcript_id "ENSRNOT00000124019"; transcript_version "1"; gene_source "ensembl"; gene_biotype "lncRNA"; transcript_source "ensembl"; transcript_biotype "lncRNA";
13	sraer114_mid	exon	71407386	71407492	0.0280457826438522	+	.	gene_id "ENSRNOG00000074690"; transcript_id "ENSRNOG00000074690_tx_3"; exon_id "13_71407386_71407492_+"; exonnum "2"; txlen "774";
13	ensembl	exon	71407986	71408446	0	+	.	gene_id "ENSRNOG00000074690"; gene_version "1"; transcript_id "ENSRNOT00000124019"; transcript_version "1"; exon_number "2"; gene_source "ensembl"; gene_biotype "lncRNA"; transcript_source "ensembl"; transcript_biotype "lncRNA"; exon_id "ENSRNOE00000696565"; exon_version "1";
13	sraer114_ss	exon	71408485	71408757	0.0280457826438522	+	.	gene_id "ENSRNOG00000074690"; transcript_id "ENSRNOG00000074690_tx_3"; exon_id "13_71408485_71408757_+"; exonnum "3"; txlen "774";
13	sraer114_es	exon	71419549	71419792	0.167402995412453	+	.	gene_id "ENSRNOG00000074690"; transcript_id "ENSRNOG00000074690_tx_2"; exon_id "13_71419549_71419792_+"; exonnum "1"; txlen "1129";
13	sraer114_es	exon	71419549	71419792	0.0250142406938147	+	.	gene_id "ENSRNOG00000074690"; transcript_id "ENSRNOG00000074690_tx_4"; exon_id "13_71419549_71419792_+"; exonnum "1"; txlen "881";
13	ensembl	exon	71433529	71433591	0	+	.	gene_id "ENSRNOG00000074690"; gene_version "1"; transcript_id "ENSRNOT00000126663"; transcript_version "1"; exon_number "4"; gene_source "ensembl"; gene_biotype "lncRNA"; transcript_source "ensembl"; transcript_biotype "lncRNA"; exon_id "ENSRNOE00000815291"; exon_version "1";
13	sraer114_mid	exon	71433529	71433650	0.167402995412453	+	.	gene_id "ENSRNOG00000074690"; transcript_id "ENSRNOG00000074690_tx_2"; exon_id "13_71433529_71433650_+"; exonnum "2"; txlen "1129";
13	sraer114_mid	exon	71433529	71433650	0.0250142406938147	+	.	gene_id "ENSRNOG00000074690"; transcript_id "ENSRNOG00000074690_tx_4"; exon_id "13_71433529_71433650_+"; exonnum "2"; txlen "881";
13	sraer114_ss	exon	71434506	71435268	0.167402995412453	+	.	gene_id "ENSRNOG00000074690"; transcript_id "ENSRNOG00000074690_tx_2"; exon_id "13_71434506_71435268_+"; exonnum "3"; txlen "1129";
13	sraer114_ss	exon	71437088	71437602	0.0250142406938147	+	.	gene_id "ENSRNOG00000074690"; transcript_id "ENSRNOG00000074690_tx_4"; exon_id "13_71437088_71437602_+"; exonnum "3"; txlen "881";
13	sraer114_es	exon	71451895	71452038	1.37394628613262	+	.	gene_id "sraer114_gene_24005"; transcript_id "sraer114_gene_24005_tx_1"; exon_id "13_71451895_71452038_+"; exonnum "1"; txlen "567";
13	sraer114_ss	exon	71455228	71455650	1.37394628613262	+	.	gene_id "sraer114_gene_24005"; transcript_id "sraer114_gene_24005_tx_1"; exon_id "13_71455228_71455650_+"; exonnum "2"; txlen "567";
13	ensembl	exon	71511727	71511900	0	+	.	gene_id "ENSRNOG00000004712"; gene_version "8"; transcript_id "ENSRNOT00000135597"; transcript_version "1"; exon_number "1"; gene_name "Angptl1"; gene_source "ensembl"; gene_biotype "protein_coding"; transcript_name "Angptl1-203"; transcript_source "ensembl"; transcript_biotype "protein_coding"; exon_id "ENSRNOE00000673874"; exon_version "1";
13	ensembl	five_prime_utr	71511727	71511900	0	+	.	gene_id "ENSRNOG00000004712"; gene_version "8"; transcript_id "ENSRNOT00000135597"; transcript_version "1"; gene_name "Angptl1"; gene_source "ensembl"; gene_biotype "protein_coding"; transcript_name "Angptl1-203"; transcript_source "ensembl"; transcript_biotype "protein_coding";
13	ensembl	gene	71511727	71531818	0	+	.	gene_id "ENSRNOG00000004712"; gene_version "8"; gene_name "Angptl1"; gene_source "ensembl"; gene_biotype "protein_coding";
13	ensembl	transcript	71511727	71531818	0	+	.	gene_id "ENSRNOG00000004712"; gene_version "8"; transcript_id "ENSRNOT00000135597"; transcript_version "1"; gene_name "Angptl1"; gene_source "ensembl"; gene_biotype "protein_coding"; transcript_name "Angptl1-203"; transcript_source "ensembl"; transcript_biotype "protein_coding";
13	ensembl	exon	71513330	71513648	0	+	.	gene_id "ENSRNOG00000004712"; gene_version "8"; transcript_id "ENSRNOT00000065801"; transcript_version "3"; exon_number "1"; gene_name "Angptl1"; gene_source "ensembl"; gene_biotype "protein_coding"; transcript_name "Angptl1-201"; transcript_source "ensembl"; transcript_biotype "protein_coding"; exon_id "ENSRNOE00000441389"; exon_version "3";
13	ensembl	five_prime_utr	71513330	71513648	0	+	.	gene_id "ENSRNOG00000004712"; gene_version "8"; transcript_id "ENSRNOT00000065801"; transcript_version "3"; gene_name "Angptl1"; gene_source "ensembl"; gene_biotype "protein_coding"; transcript_name "Angptl1-201"; transcript_source "ensembl"; transcript_biotype "protein_coding";
13	ensembl	exon	71513330	71513648	0	+	.	gene_id "ENSRNOG00000004712"; gene_version "8"; transcript_id "ENSRNOT00000079152"; transcript_version "3"; exon_number "1"; gene_name "Angptl1"; gene_source "ensembl"; gene_biotype "protein_coding"; transcript_name "Angptl1-202"; transcript_source "ensembl"; transcript_biotype "protein_coding"; exon_id "ENSRNOE00000441389"; exon_version "3"; tag "Ensembl_canonical";
13	ensembl	five_prime_utr	71513330	71513648	0	+	.	gene_id "ENSRNOG00000004712"; gene_version "8"; transcript_id "ENSRNOT00000079152"; transcript_version "3"; gene_name "Angptl1"; gene_source "ensembl"; gene_biotype "protein_coding"; transcript_name "Angptl1-202"; transcript_source "ensembl"; transcript_biotype "protein_coding"; tag "Ensembl_canonical";
13	ensembl	transcript	71513330	71530896	0	+	.	gene_id "ENSRNOG00000004712"; gene_version "8"; transcript_id "ENSRNOT00000065801"; transcript_version "3"; gene_name "Angptl1"; gene_source "ensembl"; gene_biotype "protein_coding"; transcript_name "Angptl1-201"; transcript_source "ensembl"; transcript_biotype "protein_coding";
13	ensembl	transcript	71513330	71531818	0	+	.	gene_id "ENSRNOG00000004712"; gene_version "8"; transcript_id "ENSRNOT00000079152"; transcript_version "3"; gene_name "Angptl1"; gene_source "ensembl"; gene_biotype "protein_coding"; transcript_name "Angptl1-202"; transcript_source "ensembl"; transcript_biotype "protein_coding"; tag "Ensembl_canonical";
13	ensembl	five_prime_utr	71518888	71518912	0	+	.	gene_id "ENSRNOG00000004712"; gene_version "8"; transcript_id "ENSRNOT00000065801"; transcript_version "3"; gene_name "Angptl1"; gene_source "ensembl"; gene_biotype "protein_coding"; transcript_name "Angptl1-201"; transcript_source "ensembl"; transcript_biotype "protein_coding";
13	ensembl	five_prime_utr	71518888	71518912	0	+	.	gene_id "ENSRNOG00000004712"; gene_version "8"; transcript_id "ENSRNOT00000079152"; transcript_version "3"; gene_name "Angptl1"; gene_source "ensembl"; gene_biotype "protein_coding"; transcript_name "Angptl1-202"; transcript_source "ensembl"; transcript_biotype "protein_coding"; tag "Ensembl_canonical";
13	ensembl	five_prime_utr	71518888	71518912	0	+	.	gene_id "ENSRNOG00000004712"; gene_version "8"; transcript_id "ENSRNOT00000135597"; transcript_version "1"; gene_name "Angptl1"; gene_source "ensembl"; gene_biotype "protein_coding"; transcript_name "Angptl1-203"; transcript_source "ensembl"; transcript_biotype "protein_coding";
13	ensembl	exon	71518888	71519437	0	+	.	gene_id "ENSRNOG00000004712"; gene_version "8"; transcript_id "ENSRNOT00000135597"; transcript_version "1"; exon_number "2"; gene_name "Angptl1"; gene_source "ensembl"; gene_biotype "protein_coding"; transcript_name "Angptl1-203"; transcript_source "ensembl"; transcript_biotype "protein_coding"; exon_id "ENSRNOE00000713623"; exon_version "1";
13	ensembl	exon	71518888	71519732	0	+	.	gene_id "ENSRNOG00000004712"; gene_version "8"; transcript_id "ENSRNOT00000065801"; transcript_version "3"; exon_number "2"; gene_name "Angptl1"; gene_source "ensembl"; gene_biotype "protein_coding"; transcript_name "Angptl1-201"; transcript_source "ensembl"; transcript_biotype "protein_coding"; exon_id "ENSRNOE00000527199"; exon_version "1";
13	ensembl	exon	71518888	71519732	0	+	.	gene_id "ENSRNOG00000004712"; gene_version "8"; transcript_id "ENSRNOT00000079152"; transcript_version "3"; exon_number "2"; gene_name "Angptl1"; gene_source "ensembl"; gene_biotype "protein_coding"; transcript_name "Angptl1-202"; transcript_source "ensembl"; transcript_biotype "protein_coding"; exon_id "ENSRNOE00000527199"; exon_version "1"; tag "Ensembl_canonical";
13	ensembl	start_codon	71518913	71518915	0	+	0	gene_id "ENSRNOG00000004712"; gene_version "8"; transcript_id "ENSRNOT00000065801"; transcript_version "3"; exon_number "2"; gene_name "Angptl1"; gene_source "ensembl"; gene_biotype "protein_coding"; transcript_name "Angptl1-201"; transcript_source "ensembl"; transcript_biotype "protein_coding";
13	ensembl	start_codon	71518913	71518915	0	+	0	gene_id "ENSRNOG00000004712"; gene_version "8"; transcript_id "ENSRNOT00000079152"; transcript_version "3"; exon_number "2"; gene_name "Angptl1"; gene_source "ensembl"; gene_biotype "protein_coding"; transcript_name "Angptl1-202"; transcript_source "ensembl"; transcript_biotype "protein_coding"; tag "Ensembl_canonical";
13	ensembl	start_codon	71518913	71518915	0	+	0	gene_id "ENSRNOG00000004712"; gene_version "8"; transcript_id "ENSRNOT00000135597"; transcript_version "1"; exon_number "2"; gene_name "Angptl1"; gene_source "ensembl"; gene_biotype "protein_coding"; transcript_name "Angptl1-203"; transcript_source "ensembl"; transcript_biotype "protein_coding";
13	ensembl	CDS	71518913	71519437	0	+	0	gene_id "ENSRNOG00000004712"; gene_version "8"; transcript_id "ENSRNOT00000135597"; transcript_version "1"; exon_number "2"; gene_name "Angptl1"; gene_source "ensembl"; gene_biotype "protein_coding"; transcript_name "Angptl1-203"; transcript_source "ensembl"; transcript_biotype "protein_coding"; protein_id "ENSRNOP00000109482"; protein_version "1";
13	ensembl	CDS	71518913	71519732	0	+	0	gene_id "ENSRNOG00000004712"; gene_version "8"; transcript_id "ENSRNOT00000065801"; transcript_version "3"; exon_number "2"; gene_name "Angptl1"; gene_source "ensembl"; gene_biotype "protein_coding"; transcript_name "Angptl1-201"; transcript_source "ensembl"; transcript_biotype "protein_coding"; protein_id "ENSRNOP00000059194"; protein_version "2";
13	ensembl	CDS	71518913	71519732	0	+	0	gene_id "ENSRNOG00000004712"; gene_version "8"; transcript_id "ENSRNOT00000079152"; transcript_version "3"; exon_number "2"; gene_name "Angptl1"; gene_source "ensembl"; gene_biotype "protein_coding"; transcript_name "Angptl1-202"; transcript_source "ensembl"; transcript_biotype "protein_coding"; protein_id "ENSRNOP00000073625"; protein_version "1"; tag "Ensembl_canonical";
13	ensembl	exon	71519561	71519732	0	+	.	gene_id "ENSRNOG00000004712"; gene_version "8"; transcript_id "ENSRNOT00000135597"; transcript_version "1"; exon_number "3"; gene_name "Angptl1"; gene_source "ensembl"; gene_biotype "protein_coding"; transcript_name "Angptl1-203"; transcript_source "ensembl"; transcript_biotype "protein_coding"; exon_id "ENSRNOE00000710913"; exon_version "1";
13	ensembl	CDS	71519561	71519732	0	+	0	gene_id "ENSRNOG00000004712"; gene_version "8"; transcript_id "ENSRNOT00000135597"; transcript_version "1"; exon_number "3"; gene_name "Angptl1"; gene_source "ensembl"; gene_biotype "protein_coding"; transcript_name "Angptl1-203"; transcript_source "ensembl"; transcript_biotype "protein_coding"; protein_id "ENSRNOP00000109482"; protein_version "1";
13	ensembl	exon	71527654	71527847	0	+	.	gene_id "ENSRNOG00000004712"; gene_version "8"; transcript_id "ENSRNOT00000065801"; transcript_version "3"; exon_number "3"; gene_name "Angptl1"; gene_source "ensembl"; gene_biotype "protein_coding"; transcript_name "Angptl1-201"; transcript_source "ensembl"; transcript_biotype "protein_coding"; exon_id "ENSRNOE00000573498"; exon_version "1";
13	ensembl	CDS	71527654	71527847	0	+	2	gene_id "ENSRNOG00000004712"; gene_version "8"; transcript_id "ENSRNOT00000065801"; transcript_version "3"; exon_number "3"; gene_name "Angptl1"; gene_source "ensembl"; gene_biotype "protein_coding"; transcript_name "Angptl1-201"; transcript_source "ensembl"; transcript_biotype "protein_coding"; protein_id "ENSRNOP00000059194"; protein_version "2";
13	ensembl	exon	71527654	71527847	0	+	.	gene_id "ENSRNOG00000004712"; gene_version "8"; transcript_id "ENSRNOT00000079152"; transcript_version "3"; exon_number "3"; gene_name "Angptl1"; gene_source "ensembl"; gene_biotype "protein_coding"; transcript_name "Angptl1-202"; transcript_source "ensembl"; transcript_biotype "protein_coding"; exon_id "ENSRNOE00000573498"; exon_version "1"; tag "Ensembl_canonical";
13	ensembl	CDS	71527654	71527847	0	+	2	gene_id "ENSRNOG00000004712"; gene_version "8"; transcript_id "ENSRNOT00000079152"; transcript_version "3"; exon_number "3"; gene_name "Angptl1"; gene_source "ensembl"; gene_biotype "protein_coding"; transcript_name "Angptl1-202"; transcript_source "ensembl"; transcript_biotype "protein_coding"; protein_id "ENSRNOP00000073625"; protein_version "1"; tag "Ensembl_canonical";
13	ensembl	exon	71527654	71527847	0	+	.	gene_id "ENSRNOG00000004712"; gene_version "8"; transcript_id "ENSRNOT00000135597"; transcript_version "1"; exon_number "4"; gene_name "Angptl1"; gene_source "ensembl"; gene_biotype "protein_coding"; transcript_name "Angptl1-203"; transcript_source "ensembl"; transcript_biotype "protein_coding"; exon_id "ENSRNOE00000573498"; exon_version "1";
13	ensembl	CDS	71527654	71527847	0	+	2	gene_id "ENSRNOG00000004712"; gene_version "8"; transcript_id "ENSRNOT00000135597"; transcript_version "1"; exon_number "4"; gene_name "Angptl1"; gene_source "ensembl"; gene_biotype "protein_coding"; transcript_name "Angptl1-203"; transcript_source "ensembl"; transcript_biotype "protein_coding"; protein_id "ENSRNOP00000109482"; protein_version "1";
13	ensembl	exon	71529446	71529716	0	+	.	gene_id "ENSRNOG00000004712"; gene_version "8"; transcript_id "ENSRNOT00000079152"; transcript_version "3"; exon_number "4"; gene_name "Angptl1"; gene_source "ensembl"; gene_biotype "protein_coding"; transcript_name "Angptl1-202"; transcript_source "ensembl"; transcript_biotype "protein_coding"; exon_id "ENSRNOE00000562567"; exon_version "1"; tag "Ensembl_canonical";
13	ensembl	CDS	71529446	71529716	0	+	0	gene_id "ENSRNOG00000004712"; gene_version "8"; transcript_id "ENSRNOT00000079152"; transcript_version "3"; exon_number "4"; gene_name "Angptl1"; gene_source "ensembl"; gene_biotype "protein_coding"; transcript_name "Angptl1-202"; transcript_source "ensembl"; transcript_biotype "protein_coding"; protein_id "ENSRNOP00000073625"; protein_version "1"; tag "Ensembl_canonical";
13	ensembl	exon	71529446	71529716	0	+	.	gene_id "ENSRNOG00000004712"; gene_version "8"; transcript_id "ENSRNOT00000135597"; transcript_version "1"; exon_number "5"; gene_name "Angptl1"; gene_source "ensembl"; gene_biotype "protein_coding"; transcript_name "Angptl1-203"; transcript_source "ensembl"; transcript_biotype "protein_coding"; exon_id "ENSRNOE00000562567"; exon_version "1";
13	ensembl	CDS	71529446	71529716	0	+	0	gene_id "ENSRNOG00000004712"; gene_version "8"; transcript_id "ENSRNOT00000135597"; transcript_version "1"; exon_number "5"; gene_name "Angptl1"; gene_source "ensembl"; gene_biotype "protein_coding"; transcript_name "Angptl1-203"; transcript_source "ensembl"; transcript_biotype "protein_coding"; protein_id "ENSRNOP00000109482"; protein_version "1";
13	ensembl	CDS	71529446	71529892	0	+	0	gene_id "ENSRNOG00000004712"; gene_version "8"; transcript_id "ENSRNOT00000065801"; transcript_version "3"; exon_number "4"; gene_name "Angptl1"; gene_source "ensembl"; gene_biotype "protein_coding"; transcript_name "Angptl1-201"; transcript_source "ensembl"; transcript_biotype "protein_coding"; protein_id "ENSRNOP00000059194"; protein_version "2";
13	ensembl	exon	71529446	71530896	0	+	.	gene_id "ENSRNOG00000004712"; gene_version "8"; transcript_id "ENSRNOT00000065801"; transcript_version "3"; exon_number "4"; gene_name "Angptl1"; gene_source "ensembl"; gene_biotype "protein_coding"; transcript_name "Angptl1-201"; transcript_source "ensembl"; transcript_biotype "protein_coding"; exon_id "ENSRNOE00000612001"; exon_version "2";
13	ensembl	stop_codon	71529893	71529895	0	+	0	gene_id "ENSRNOG00000004712"; gene_version "8"; transcript_id "ENSRNOT00000065801"; transcript_version "3"; exon_number "4"; gene_name "Angptl1"; gene_source "ensembl"; gene_biotype "protein_coding"; transcript_name "Angptl1-201"; transcript_source "ensembl"; transcript_biotype "protein_coding";
13	ensembl	three_prime_utr	71529896	71530896	0	+	.	gene_id "ENSRNOG00000004712"; gene_version "8"; transcript_id "ENSRNOT00000065801"; transcript_version "3"; gene_name "Angptl1"; gene_source "ensembl"; gene_biotype "protein_coding"; transcript_name "Angptl1-201"; transcript_source "ensembl"; transcript_biotype "protein_coding";
13	ensembl	CDS	71531156	71531340	0	+	2	gene_id "ENSRNOG00000004712"; gene_version "8"; transcript_id "ENSRNOT00000079152"; transcript_version "3"; exon_number "5"; gene_name "Angptl1"; gene_source "ensembl"; gene_biotype "protein_coding"; transcript_name "Angptl1-202"; transcript_source "ensembl"; transcript_biotype "protein_coding"; protein_id "ENSRNOP00000073625"; protein_version "1"; tag "Ensembl_canonical";
13	ensembl	CDS	71531156	71531340	0	+	2	gene_id "ENSRNOG00000004712"; gene_version "8"; transcript_id "ENSRNOT00000135597"; transcript_version "1"; exon_number "6"; gene_name "Angptl1"; gene_source "ensembl"; gene_biotype "protein_coding"; transcript_name "Angptl1-203"; transcript_source "ensembl"; transcript_biotype "protein_coding"; protein_id "ENSRNOP00000109482"; protein_version "1";
13	ensembl	exon	71531156	71531818	0	+	.	gene_id "ENSRNOG00000004712"; gene_version "8"; transcript_id "ENSRNOT00000079152"; transcript_version "3"; exon_number "5"; gene_name "Angptl1"; gene_source "ensembl"; gene_biotype "protein_coding"; transcript_name "Angptl1-202"; transcript_source "ensembl"; transcript_biotype "protein_coding"; exon_id "ENSRNOE00000550352"; exon_version "3"; tag "Ensembl_canonical";
13	ensembl	exon	71531156	71531818	0	+	.	gene_id "ENSRNOG00000004712"; gene_version "8"; transcript_id "ENSRNOT00000135597"; transcript_version "1"; exon_number "6"; gene_name "Angptl1"; gene_source "ensembl"; gene_biotype "protein_coding"; transcript_name "Angptl1-203"; transcript_source "ensembl"; transcript_biotype "protein_coding"; exon_id "ENSRNOE00000550352"; exon_version "3";
13	ensembl	stop_codon	71531341	71531343	0	+	0	gene_id "ENSRNOG00000004712"; gene_version "8"; transcript_id "ENSRNOT00000079152"; transcript_version "3"; exon_number "5"; gene_name "Angptl1"; gene_source "ensembl"; gene_biotype "protein_coding"; transcript_name "Angptl1-202"; transcript_source "ensembl"; transcript_biotype "protein_coding"; tag "Ensembl_canonical";
13	ensembl	stop_codon	71531341	71531343	0	+	0	gene_id "ENSRNOG00000004712"; gene_version "8"; transcript_id "ENSRNOT00000135597"; transcript_version "1"; exon_number "6"; gene_name "Angptl1"; gene_source "ensembl"; gene_biotype "protein_coding"; transcript_name "Angptl1-203"; transcript_source "ensembl"; transcript_biotype "protein_coding";
13	ensembl	three_prime_utr	71531344	71531818	0	+	.	gene_id "ENSRNOG00000004712"; gene_version "8"; transcript_id "ENSRNOT00000079152"; transcript_version "3"; gene_name "Angptl1"; gene_source "ensembl"; gene_biotype "protein_coding"; transcript_name "Angptl1-202"; transcript_source "ensembl"; transcript_biotype "protein_coding"; tag "Ensembl_canonical";
13	ensembl	three_prime_utr	71531344	71531818	0	+	.	gene_id "ENSRNOG00000004712"; gene_version "8"; transcript_id "ENSRNOT00000135597"; transcript_version "1"; gene_name "Angptl1"; gene_source "ensembl"; gene_biotype "protein_coding"; transcript_name "Angptl1-203"; transcript_source "ensembl"; transcript_biotype "protein_coding";
13	sraer114_es	exon	71592738	71593357	0.562869977707441	+	.	gene_id "sraer114_gene_9337"; transcript_id "sraer114_gene_9337_tx_1"; exon_id "13_71592738_71593357_+"; exonnum "1"; txlen "1312";
13	sraer114_es	exon	71592738	71593357	0.132987876134017	+	.	gene_id "sraer114_gene_9337"; transcript_id "sraer114_gene_9337_tx_2"; exon_id "13_71592738_71593357_+"; exonnum "1"; txlen "747";
13	sraer114_ss	exon	71594802	71594928	0.132987876134017	+	.	gene_id "sraer114_gene_9337"; transcript_id "sraer114_gene_9337_tx_2"; exon_id "13_71594802_71594928_+"; exonnum "2"; txlen "747";
13	sraer114_ss	exon	71596399	71597090	0.562869977707441	+	.	gene_id "sraer114_gene_9337"; transcript_id "sraer114_gene_9337_tx_1"; exon_id "13_71596399_71597090_+"; exonnum "2"; txlen "1312";
13	ensembl	exon	71634102	71634193	0	+	.	gene_id "ENSRNOG00000073394"; gene_version "1"; transcript_id "ENSRNOT00000149171"; transcript_version "1"; exon_number "1"; gene_source "ensembl"; gene_biotype "lncRNA"; transcript_source "ensembl"; transcript_biotype "lncRNA"; exon_id "ENSRNOE00000733006"; exon_version "1"; tag "Ensembl_canonical";
13	ensembl	gene	71634102	71641995	0	+	.	gene_id "ENSRNOG00000073394"; gene_version "1"; gene_source "ensembl"; gene_biotype "lncRNA";
13	ensembl	transcript	71634102	71641995	0	+	.	gene_id "ENSRNOG00000073394"; gene_version "1"; transcript_id "ENSRNOT00000149171"; transcript_version "1"; gene_source "ensembl"; gene_biotype "lncRNA"; transcript_source "ensembl"; transcript_biotype "lncRNA"; tag "Ensembl_canonical";
13	ensembl	exon	71634284	71634458	0	+	.	gene_id "ENSRNOG00000073394"; gene_version "1"; transcript_id "ENSRNOT00000149171"; transcript_version "1"; exon_number "2"; gene_source "ensembl"; gene_biotype "lncRNA"; transcript_source "ensembl"; transcript_biotype "lncRNA"; exon_id "ENSRNOE00000802525"; exon_version "1"; tag "Ensembl_canonical";
13	ensembl	exon	71641691	71641995	0	+	.	gene_id "ENSRNOG00000073394"; gene_version "1"; transcript_id "ENSRNOT00000149171"; transcript_version "1"; exon_number "3"; gene_source "ensembl"; gene_biotype "lncRNA"; transcript_source "ensembl"; transcript_biotype "lncRNA"; exon_id "ENSRNOE00000786052"; exon_version "1"; tag "Ensembl_canonical";
13	sraer114_es	exon	71671742	71671888	0.0153870374551691	+	.	gene_id "sraer114_gene_20202"; transcript_id "sraer114_gene_20202_tx_3"; exon_id "13_71671742_71671888_+"; exonnum "1"; txlen "538";
13	sraer114_ss	exon	71679326	71679716	0.0153870374551691	+	.	gene_id "sraer114_gene_20202"; transcript_id "sraer114_gene_20202_tx_3"; exon_id "13_71679326_71679716_+"; exonnum "2"; txlen "538";
13	sraer114_es	exon	71724973	71725287	0.271081176258853	+	.	gene_id "sraer114_gene_9339"; transcript_id "sraer114_gene_9339_tx_1"; exon_id "13_71724973_71725287_+"; exonnum "1"; txlen "918";
13	sraer114_mid	exon	71727898	71728006	0.271081176258853	+	.	gene_id "sraer114_gene_9339"; transcript_id "sraer114_gene_9339_tx_1"; exon_id "13_71727898_71728006_+"; exonnum "2"; txlen "918";
13	sraer114_ss	exon	71729024	71729517	0.271081176258853	+	.	gene_id "sraer114_gene_9339"; transcript_id "sraer114_gene_9339_tx_1"; exon_id "13_71729024_71729517_+"; exonnum "3"; txlen "918";
13	sraer114_es	exon	71741339	71741502	0.0636186930003023	+	.	gene_id "sraer114_gene_9339"; transcript_id "sraer114_gene_9339_tx_3"; exon_id "13_71741339_71741502_+"; exonnum "1"; txlen "586";
13	sraer114_mid	exon	71742310	71742410	0.0636186930003023	+	.	gene_id "sraer114_gene_9339"; transcript_id "sraer114_gene_9339_tx_3"; exon_id "13_71742310_71742410_+"; exonnum "2"; txlen "586";
13	sraer114_mid	exon	71744563	71744758	0.0636186930003023	+	.	gene_id "sraer114_gene_9339"; transcript_id "sraer114_gene_9339_tx_3"; exon_id "13_71744563_71744758_+"; exonnum "3"; txlen "586";
13	sraer114_ss	exon	71745051	71745175	0.0636186930003023	+	.	gene_id "sraer114_gene_9339"; transcript_id "sraer114_gene_9339_tx_3"; exon_id "13_71745051_71745175_+"; exonnum "4"; txlen "586";
13	sraer114_es	exon	71751352	71751496	0.0878537639212587	+	.	gene_id "ENSRNOG00000065155"; transcript_id "ENSRNOG00000065155_tx_10"; exon_id "13_71751352_71751496_+"; exonnum "1"; txlen "2315";
13	sraer114_es	exon	71751352	71751496	0.0452850686722294	+	.	gene_id "ENSRNOG00000065155"; transcript_id "ENSRNOG00000065155_tx_19"; exon_id "13_71751352_71751496_+"; exonnum "1"; txlen "699";
13	sraer114_es	exon	71751352	71751496	0.429101871011545	+	.	gene_id "ENSRNOG00000065155"; transcript_id "ENSRNOG00000065155_tx_2"; exon_id "13_71751352_71751496_+"; exonnum "1"; txlen "534";
13	sraer114_es	exon	71751352	71751496	0.0349708321208461	+	.	gene_id "ENSRNOG00000065155"; transcript_id "ENSRNOG00000065155_tx_21"; exon_id "13_71751352_71751496_+"; exonnum "1"; txlen "513";
13	sraer114_es	exon	71751352	71751496	0.0349708321208461	+	.	gene_id "ENSRNOG00000065155"; transcript_id "ENSRNOG00000065155_tx_22"; exon_id "13_71751352_71751496_+"; exonnum "1"; txlen "589";
13	sraer114_es	exon	71751352	71751496	0.0329359186079101	+	.	gene_id "ENSRNOG00000065155"; transcript_id "ENSRNOG00000065155_tx_23"; exon_id "13_71751352_71751496_+"; exonnum "1"; txlen "2508";
13	sraer114_es	exon	71751352	71751496	0.0307667773088985	+	.	gene_id "ENSRNOG00000065155"; transcript_id "ENSRNOG00000065155_tx_30"; exon_id "13_71751352_71751496_+"; exonnum "1"; txlen "2547";
13	sraer114_es	exon	71751352	71751496	0.0227803123578414	+	.	gene_id "ENSRNOG00000065155"; transcript_id "ENSRNOG00000065155_tx_39"; exon_id "13_71751352_71751496_+"; exonnum "1"; txlen "2370";
13	sraer114_es	exon	71751352	71751496	0.15059614814184	+	.	gene_id "ENSRNOG00000065155"; transcript_id "ENSRNOG00000065155_tx_7"; exon_id "13_71751352_71751496_+"; exonnum "1"; txlen "2453";
13	sraer114_mid	exon	71752624	71752789	0.0349708321208461	+	.	gene_id "ENSRNOG00000065155"; transcript_id "ENSRNOG00000065155_tx_21"; exon_id "13_71752624_71752789_+"; exonnum "2"; txlen "513";
13	sraer114_mid	exon	71752624	71752789	0.0349708321208461	+	.	gene_id "ENSRNOG00000065155"; transcript_id "ENSRNOG00000065155_tx_22"; exon_id "13_71752624_71752789_+"; exonnum "2"; txlen "589";
13	sraer114_mid	exon	71752624	71752789	0.0329359186079101	+	.	gene_id "ENSRNOG00000065155"; transcript_id "ENSRNOG00000065155_tx_23"; exon_id "13_71752624_71752789_+"; exonnum "2"; txlen "2508";
13	sraer114_mid	exon	71752624	71752789	0.0227803123578414	+	.	gene_id "ENSRNOG00000065155"; transcript_id "ENSRNOG00000065155_tx_39"; exon_id "13_71752624_71752789_+"; exonnum "2"; txlen "2370";
13	sraer114_mid	exon	71752679	71752789	0.0878537639212587	+	.	gene_id "ENSRNOG00000065155"; transcript_id "ENSRNOG00000065155_tx_10"; exon_id "13_71752679_71752789_+"; exonnum "2"; txlen "2315";
13	sraer114_mid	exon	71752679	71752789	0.0452850686722294	+	.	gene_id "ENSRNOG00000065155"; transcript_id "ENSRNOG00000065155_tx_19"; exon_id "13_71752679_71752789_+"; exonnum "2"; txlen "699";
13	sraer114_mid	exon	71752679	71752789	0.429101871011545	+	.	gene_id "ENSRNOG00000065155"; transcript_id "ENSRNOG00000065155_tx_2"; exon_id "13_71752679_71752789_+"; exonnum "2"; txlen "534";
13	sraer114_mid	exon	71752679	71752789	0.0307667773088985	+	.	gene_id "ENSRNOG00000065155"; transcript_id "ENSRNOG00000065155_tx_30"; exon_id "13_71752679_71752789_+"; exonnum "2"; txlen "2547";
13	sraer114_mid	exon	71752679	71752789	0.15059614814184	+	.	gene_id "ENSRNOG00000065155"; transcript_id "ENSRNOG00000065155_tx_7"; exon_id "13_71752679_71752789_+"; exonnum "2"; txlen "2453";
13	sraer114_mid	exon	71753611	71753775	0.0452850686722294	+	.	gene_id "ENSRNOG00000065155"; transcript_id "ENSRNOG00000065155_tx_19"; exon_id "13_71753611_71753775_+"; exonnum "3"; txlen "699";
13	sraer114_ss	exon	71755917	71756194	0.0452850686722294	+	.	gene_id "ENSRNOG00000065155"; transcript_id "ENSRNOG00000065155_tx_19"; exon_id "13_71755917_71756194_+"; exonnum "4"; txlen "699";
13	sraer114_ss	exon	71755917	71756194	0.429101871011545	+	.	gene_id "ENSRNOG00000065155"; transcript_id "ENSRNOG00000065155_tx_2"; exon_id "13_71755917_71756194_+"; exonnum "3"; txlen "534";
13	sraer114_ss	exon	71755917	71756194	0.0349708321208461	+	.	gene_id "ENSRNOG00000065155"; transcript_id "ENSRNOG00000065155_tx_22"; exon_id "13_71755917_71756194_+"; exonnum "3"; txlen "589";
13	sraer114_ss	exon	71759569	71759770	0.0349708321208461	+	.	gene_id "ENSRNOG00000065155"; transcript_id "ENSRNOG00000065155_tx_21"; exon_id "13_71759569_71759770_+"; exonnum "3"; txlen "513";
13	ensembl	exon	71782890	71782945	0	+	.	gene_id "ENSRNOG00000065155"; gene_version "2"; transcript_id "ENSRNOT00000113050"; transcript_version "2"; exon_number "1"; gene_name "Clec20a"; gene_source "ensembl"; gene_biotype "protein_coding"; transcript_name "Clec20a-201"; transcript_source "ensembl"; transcript_biotype "protein_coding"; exon_id "ENSRNOE00000816384"; exon_version "1";
13	ensembl	five_prime_utr	71782890	71782945	0	+	.	gene_id "ENSRNOG00000065155"; gene_version "2"; transcript_id "ENSRNOT00000113050"; transcript_version "2"; gene_name "Clec20a"; gene_source "ensembl"; gene_biotype "protein_coding"; transcript_name "Clec20a-201"; transcript_source "ensembl"; transcript_biotype "protein_coding";
13	ENSEMBL114_rn	exon	71782890	71782945	0.073051207216722	+	.	gene_id "ENSRNOG00000065155"; transcript_id "ENSRNOG00000065155_tx_11"; exon_id "13_71782890_71782945_+"; exonnum "1"; txlen "1446";
13	ENSEMBL114_rn	exon	71782890	71782945	0.073051207216722	+	.	gene_id "ENSRNOG00000065155"; transcript_id "ENSRNOG00000065155_tx_12"; exon_id "13_71782890_71782945_+"; exonnum "1"; txlen "1596";
13	ENSEMBL114_rn	exon	71782890	71782945	0.073051207216722	+	.	gene_id "ENSRNOG00000065155"; transcript_id "ENSRNOG00000065155_tx_13"; exon_id "13_71782890_71782945_+"; exonnum "1"; txlen "1962";
13	ENSEMBL114_rn	exon	71782890	71782945	0.073051207216722	+	.	gene_id "ENSRNOG00000065155"; transcript_id "ENSRNOG00000065155_tx_14"; exon_id "13_71782890_71782945_+"; exonnum "1"; txlen "1690";
13	ENSEMBL114_rn	exon	71782890	71782945	0.073051207216722	+	.	gene_id "ENSRNOG00000065155"; transcript_id "ENSRNOG00000065155_tx_15"; exon_id "13_71782890_71782945_+"; exonnum "1"; txlen "1540";
13	ENSEMBL114_rn	exon	71782890	71782945	0.073051207216722	+	.	gene_id "ENSRNOG00000065155"; transcript_id "ENSRNOG00000065155_tx_16"; exon_id "13_71782890_71782945_+"; exonnum "1"; txlen "2056";
13	ENSEMBL114_rn	exon	71782890	71782945	0.0315768796408669	+	.	gene_id "ENSRNOG00000065155"; transcript_id "ENSRNOG00000065155_tx_24"; exon_id "13_71782890_71782945_+"; exonnum "1"; txlen "2388";
13	ENSEMBL114_rn	exon	71782890	71782945	0.0315768796408669	+	.	gene_id "ENSRNOG00000065155"; transcript_id "ENSRNOG00000065155_tx_25"; exon_id "13_71782890_71782945_+"; exonnum "1"; txlen "2538";
13	ENSEMBL114_rn	exon	71782890	71782945	0.0315768796408669	+	.	gene_id "ENSRNOG00000065155"; transcript_id "ENSRNOG00000065155_tx_26"; exon_id "13_71782890_71782945_+"; exonnum "1"; txlen "2632";
13	ENSEMBL114_rn	exon	71782890	71782945	0.0315768796408669	+	.	gene_id "ENSRNOG00000065155"; transcript_id "ENSRNOG00000065155_tx_27"; exon_id "13_71782890_71782945_+"; exonnum "1"; txlen "2400";
13	ENSEMBL114_rn	exon	71782890	71782945	0.0315768796408669	+	.	gene_id "ENSRNOG00000065155"; transcript_id "ENSRNOG00000065155_tx_28"; exon_id "13_71782890_71782945_+"; exonnum "1"; txlen "2904";
13	ENSEMBL114_rn	exon	71782890	71782945	0.0315768796408669	+	.	gene_id "ENSRNOG00000065155"; transcript_id "ENSRNOG00000065155_tx_29"; exon_id "13_71782890_71782945_+"; exonnum "1"; txlen "2482";
13	ENSEMBL114_rn	exon	71782890	71782945	0.0295825504003911	+	.	gene_id "ENSRNOG00000065155"; transcript_id "ENSRNOG00000065155_tx_31"; exon_id "13_71782890_71782945_+"; exonnum "1"; txlen "1458";
13	ENSEMBL114_rn	exon	71782890	71782945	0.0259262801261854	+	.	gene_id "ENSRNOG00000065155"; transcript_id "ENSRNOG00000065155_tx_32"; exon_id "13_71782890_71782945_+"; exonnum "1"; txlen "2373";
13	ENSEMBL114_rn	exon	71782890	71782945	0.0259262801261854	+	.	gene_id "ENSRNOG00000065155"; transcript_id "ENSRNOG00000065155_tx_33"; exon_id "13_71782890_71782945_+"; exonnum "1"; txlen "2523";
13	ENSEMBL114_rn	exon	71782890	71782945	0.0259262801261854	+	.	gene_id "ENSRNOG00000065155"; transcript_id "ENSRNOG00000065155_tx_34"; exon_id "13_71782890_71782945_+"; exonnum "1"; txlen "2617";
13	ENSEMBL114_rn	exon	71782890	71782945	0.0259262801261854	+	.	gene_id "ENSRNOG00000065155"; transcript_id "ENSRNOG00000065155_tx_35"; exon_id "13_71782890_71782945_+"; exonnum "1"; txlen "2889";
13	ENSEMBL114_rn	exon	71782890	71782945	0.0259262801261854	+	.	gene_id "ENSRNOG00000065155"; transcript_id "ENSRNOG00000065155_tx_36"; exon_id "13_71782890_71782945_+"; exonnum "1"; txlen "2467";
13	ENSEMBL114_rn	exon	71782890	71782945	0.0259262801261854	+	.	gene_id "ENSRNOG00000065155"; transcript_id "ENSRNOG00000065155_tx_37"; exon_id "13_71782890_71782945_+"; exonnum "1"; txlen "1716";
13	ENSEMBL114_rn	exon	71782890	71782945	0.0259262801261854	+	.	gene_id "ENSRNOG00000065155"; transcript_id "ENSRNOG00000065155_tx_38"; exon_id "13_71782890_71782945_+"; exonnum "1"; txlen "1810";
13	ENSEMBL114_rn	exon	71782890	71782945	0.0216052334384879	+	.	gene_id "ENSRNOG00000065155"; transcript_id "ENSRNOG00000065155_tx_40"; exon_id "13_71782890_71782945_+"; exonnum "1"; txlen "2658";
13	ENSEMBL114_rn	exon	71782890	71782945	0.0216052334384879	+	.	gene_id "ENSRNOG00000065155"; transcript_id "ENSRNOG00000065155_tx_41"; exon_id "13_71782890_71782945_+"; exonnum "1"; txlen "2470";
13	ENSEMBL114_rn	exon	71782890	71782945	0.0216052334384879	+	.	gene_id "ENSRNOG00000065155"; transcript_id "ENSRNOG00000065155_tx_42"; exon_id "13_71782890_71782945_+"; exonnum "1"; txlen "2508";
13	ENSEMBL114_rn	exon	71782890	71782945	0.0216052334384879	+	.	gene_id "ENSRNOG00000065155"; transcript_id "ENSRNOG00000065155_tx_43"; exon_id "13_71782890_71782945_+"; exonnum "1"; txlen "2564";
13	ENSEMBL114_rn	exon	71782890	71782945	0.0216052334384879	+	.	gene_id "ENSRNOG00000065155"; transcript_id "ENSRNOG00000065155_tx_44"; exon_id "13_71782890_71782945_+"; exonnum "1"; txlen "2332";
13	ENSEMBL114_rn	exon	71782890	71782945	0.0216052334384879	+	.	gene_id "ENSRNOG00000065155"; transcript_id "ENSRNOG00000065155_tx_45"; exon_id "13_71782890_71782945_+"; exonnum "1"; txlen "2836";
13	ENSEMBL114_rn	exon	71782890	71782945	0.0216052334384879	+	.	gene_id "ENSRNOG00000065155"; transcript_id "ENSRNOG00000065155_tx_46"; exon_id "13_71782890_71782945_+"; exonnum "1"; txlen "3024";
13	ENSEMBL114_rn	exon	71782890	71782945	0.0216052334384879	+	.	gene_id "ENSRNOG00000065155"; transcript_id "ENSRNOG00000065155_tx_47"; exon_id "13_71782890_71782945_+"; exonnum "1"; txlen "2752";
13	ENSEMBL114_rn	exon	71782890	71782945	0.0216052334384879	+	.	gene_id "ENSRNOG00000065155"; transcript_id "ENSRNOG00000065155_tx_48"; exon_id "13_71782890_71782945_+"; exonnum "1"; txlen "2520";
13	ENSEMBL114_rn	exon	71782890	71782945	0.0216052334384879	+	.	gene_id "ENSRNOG00000065155"; transcript_id "ENSRNOG00000065155_tx_49"; exon_id "13_71782890_71782945_+"; exonnum "1"; txlen "1663";
13	ENSEMBL114_rn	exon	71782890	71782945	0.0216052334384879	+	.	gene_id "ENSRNOG00000065155"; transcript_id "ENSRNOG00000065155_tx_50"; exon_id "13_71782890_71782945_+"; exonnum "1"; txlen "2930";
13	ENSEMBL114_rn	exon	71782890	71782945	0.0216052334384879	+	.	gene_id "ENSRNOG00000065155"; transcript_id "ENSRNOG00000065155_tx_51"; exon_id "13_71782890_71782945_+"; exonnum "1"; txlen "1851";
13	ENSEMBL114_rn	exon	71782890	71782945	0.0216052334384879	+	.	gene_id "ENSRNOG00000065155"; transcript_id "ENSRNOG00000065155_tx_52"; exon_id "13_71782890_71782945_+"; exonnum "1"; txlen "2590";
13	ENSEMBL114_rn	exon	71782890	71782945	0.0216052334384879	+	.	gene_id "ENSRNOG00000065155"; transcript_id "ENSRNOG00000065155_tx_53"; exon_id "13_71782890_71782945_+"; exonnum "1"; txlen "2602";
13	ENSEMBL114_rn	exon	71782890	71782945	0.0216052334384879	+	.	gene_id "ENSRNOG00000065155"; transcript_id "ENSRNOG00000065155_tx_54"; exon_id "13_71782890_71782945_+"; exonnum "1"; txlen "1757";
13	ENSEMBL114_rn	exon	71782890	71782945	0.0216052334384879	+	.	gene_id "ENSRNOG00000065155"; transcript_id "ENSRNOG00000065155_tx_55"; exon_id "13_71782890_71782945_+"; exonnum "1"; txlen "3118";
13	ENSEMBL114_rn	exon	71782890	71782945	0.0216052334384879	+	.	gene_id "ENSRNOG00000065155"; transcript_id "ENSRNOG00000065155_tx_56"; exon_id "13_71782890_71782945_+"; exonnum "1"; txlen "2725";
13	ENSEMBL114_rn	exon	71782890	71782945	0.0216052334384879	+	.	gene_id "ENSRNOG00000065155"; transcript_id "ENSRNOG00000065155_tx_57"; exon_id "13_71782890_71782945_+"; exonnum "1"; txlen "1945";
13	ENSEMBL114_rn	exon	71782890	71782945	0.00232671744722177	+	.	gene_id "ENSRNOG00000065155"; transcript_id "ENSRNOG00000065155_tx_58"; exon_id "13_71782890_71782945_+"; exonnum "1"; txlen "3401";
13	ENSEMBL114_rn	exon	71782890	71782945	0.00232671744722177	+	.	gene_id "ENSRNOG00000065155"; transcript_id "ENSRNOG00000065155_tx_59"; exon_id "13_71782890_71782945_+"; exonnum "1"; txlen "2594";
13	ensembl	transcript	71782890	71804013	0	+	.	gene_id "ENSRNOG00000065155"; gene_version "2"; transcript_id "ENSRNOT00000113050"; transcript_version "2"; gene_name "Clec20a"; gene_source "ensembl"; gene_biotype "protein_coding"; transcript_name "Clec20a-201"; transcript_source "ensembl"; transcript_biotype "protein_coding";
13	ensembl	gene	71782890	71809199	0	+	.	gene_id "ENSRNOG00000065155"; gene_version "2"; gene_name "Clec20a"; gene_source "ensembl"; gene_biotype "protein_coding";
13	sraer114_mid	exon	71783577	71783643	0.0216052334384879	+	.	gene_id "ENSRNOG00000065155"; transcript_id "ENSRNOG00000065155_tx_41"; exon_id "13_71783577_71783643_+"; exonnum "2"; txlen "2470";
13	sraer114_mid	exon	71783577	71783643	0.0216052334384879	+	.	gene_id "ENSRNOG00000065155"; transcript_id "ENSRNOG00000065155_tx_43"; exon_id "13_71783577_71783643_+"; exonnum "2"; txlen "2564";
13	sraer114_mid	exon	71783577	71783643	0.0216052334384879	+	.	gene_id "ENSRNOG00000065155"; transcript_id "ENSRNOG00000065155_tx_44"; exon_id "13_71783577_71783643_+"; exonnum "2"; txlen "2332";
13	sraer114_mid	exon	71783577	71783643	0.0216052334384879	+	.	gene_id "ENSRNOG00000065155"; transcript_id "ENSRNOG00000065155_tx_45"; exon_id "13_71783577_71783643_+"; exonnum "2"; txlen "2836";
13	sraer114_mid	exon	71783577	71783643	0.0216052334384879	+	.	gene_id "ENSRNOG00000065155"; transcript_id "ENSRNOG00000065155_tx_49"; exon_id "13_71783577_71783643_+"; exonnum "2"; txlen "1663";
13	sraer114_mid	exon	71783577	71783643	0.0216052334384879	+	.	gene_id "ENSRNOG00000065155"; transcript_id "ENSRNOG00000065155_tx_50"; exon_id "13_71783577_71783643_+"; exonnum "2"; txlen "2930";
13	sraer114_mid	exon	71783577	71783643	0.0216052334384879	+	.	gene_id "ENSRNOG00000065155"; transcript_id "ENSRNOG00000065155_tx_52"; exon_id "13_71783577_71783643_+"; exonnum "2"; txlen "2590";
13	sraer114_mid	exon	71783577	71783643	0.0216052334384879	+	.	gene_id "ENSRNOG00000065155"; transcript_id "ENSRNOG00000065155_tx_54"; exon_id "13_71783577_71783643_+"; exonnum "2"; txlen "1757";
13	sraer114_mid	exon	71783577	71783643	0.0216052334384879	+	.	gene_id "ENSRNOG00000065155"; transcript_id "ENSRNOG00000065155_tx_56"; exon_id "13_71783577_71783643_+"; exonnum "2"; txlen "2725";
13	sraer114_mid	exon	71783577	71783643	0.00232671744722177	+	.	gene_id "ENSRNOG00000065155"; transcript_id "ENSRNOG00000065155_tx_58"; exon_id "13_71783577_71783643_+"; exonnum "2"; txlen "3401";
13	sraer114_mid	exon	71783577	71783643	0.00232671744722177	+	.	gene_id "ENSRNOG00000065155"; transcript_id "ENSRNOG00000065155_tx_59"; exon_id "13_71783577_71783643_+"; exonnum "2"; txlen "2594";
13	ensembl	five_prime_utr	71789522	71789664	0	+	.	gene_id "ENSRNOG00000065155"; gene_version "2"; transcript_id "ENSRNOT00000113050"; transcript_version "2"; gene_name "Clec20a"; gene_source "ensembl"; gene_biotype "protein_coding"; transcript_name "Clec20a-201"; transcript_source "ensembl"; transcript_biotype "protein_coding";
13	ensembl	exon	71789522	71789671	0	+	.	gene_id "ENSRNOG00000065155"; gene_version "2"; transcript_id "ENSRNOT00000113050"; transcript_version "2"; exon_number "2"; gene_name "Clec20a"; gene_source "ensembl"; gene_biotype "protein_coding"; transcript_name "Clec20a-201"; transcript_source "ensembl"; transcript_biotype "protein_coding"; exon_id "ENSRNOE00000724541"; exon_version "1";
13	ENSEMBL114_rn	exon	71789522	71789671	0.073051207216722	+	.	gene_id "ENSRNOG00000065155"; transcript_id "ENSRNOG00000065155_tx_12"; exon_id "13_71789522_71789671_+"; exonnum "2"; txlen "1596";
13	ENSEMBL114_rn	exon	71789522	71789671	0.073051207216722	+	.	gene_id "ENSRNOG00000065155"; transcript_id "ENSRNOG00000065155_tx_13"; exon_id "13_71789522_71789671_+"; exonnum "2"; txlen "1962";
13	ENSEMBL114_rn	exon	71789522	71789671	0.073051207216722	+	.	gene_id "ENSRNOG00000065155"; transcript_id "ENSRNOG00000065155_tx_14"; exon_id "13_71789522_71789671_+"; exonnum "2"; txlen "1690";
13	ENSEMBL114_rn	exon	71789522	71789671	0.073051207216722	+	.	gene_id "ENSRNOG00000065155"; transcript_id "ENSRNOG00000065155_tx_16"; exon_id "13_71789522_71789671_+"; exonnum "2"; txlen "2056";
13	ENSEMBL114_rn	exon	71789522	71789671	0.0315768796408669	+	.	gene_id "ENSRNOG00000065155"; transcript_id "ENSRNOG00000065155_tx_25"; exon_id "13_71789522_71789671_+"; exonnum "2"; txlen "2538";
13	ENSEMBL114_rn	exon	71789522	71789671	0.0315768796408669	+	.	gene_id "ENSRNOG00000065155"; transcript_id "ENSRNOG00000065155_tx_26"; exon_id "13_71789522_71789671_+"; exonnum "2"; txlen "2632";
13	ENSEMBL114_rn	exon	71789522	71789671	0.0315768796408669	+	.	gene_id "ENSRNOG00000065155"; transcript_id "ENSRNOG00000065155_tx_27"; exon_id "13_71789522_71789671_+"; exonnum "2"; txlen "2400";
13	ENSEMBL114_rn	exon	71789522	71789671	0.0315768796408669	+	.	gene_id "ENSRNOG00000065155"; transcript_id "ENSRNOG00000065155_tx_28"; exon_id "13_71789522_71789671_+"; exonnum "2"; txlen "2904";
13	ENSEMBL114_rn	exon	71789522	71789671	0.0295825504003911	+	.	gene_id "ENSRNOG00000065155"; transcript_id "ENSRNOG00000065155_tx_31"; exon_id "13_71789522_71789671_+"; exonnum "2"; txlen "1458";
13	ENSEMBL114_rn	exon	71789522	71789671	0.0259262801261854	+	.	gene_id "ENSRNOG00000065155"; transcript_id "ENSRNOG00000065155_tx_33"; exon_id "13_71789522_71789671_+"; exonnum "2"; txlen "2523";
13	ENSEMBL114_rn	exon	71789522	71789671	0.0259262801261854	+	.	gene_id "ENSRNOG00000065155"; transcript_id "ENSRNOG00000065155_tx_34"; exon_id "13_71789522_71789671_+"; exonnum "2"; txlen "2617";
13	ENSEMBL114_rn	exon	71789522	71789671	0.0259262801261854	+	.	gene_id "ENSRNOG00000065155"; transcript_id "ENSRNOG00000065155_tx_35"; exon_id "13_71789522_71789671_+"; exonnum "2"; txlen "2889";
13	ENSEMBL114_rn	exon	71789522	71789671	0.0259262801261854	+	.	gene_id "ENSRNOG00000065155"; transcript_id "ENSRNOG00000065155_tx_37"; exon_id "13_71789522_71789671_+"; exonnum "2"; txlen "1716";
13	ENSEMBL114_rn	exon	71789522	71789671	0.0259262801261854	+	.	gene_id "ENSRNOG00000065155"; transcript_id "ENSRNOG00000065155_tx_38"; exon_id "13_71789522_71789671_+"; exonnum "2"; txlen "1810";
13	ENSEMBL114_rn	exon	71789522	71789671	0.0216052334384879	+	.	gene_id "ENSRNOG00000065155"; transcript_id "ENSRNOG00000065155_tx_40"; exon_id "13_71789522_71789671_+"; exonnum "2"; txlen "2658";
13	ENSEMBL114_rn	exon	71789522	71789671	0.0216052334384879	+	.	gene_id "ENSRNOG00000065155"; transcript_id "ENSRNOG00000065155_tx_41"; exon_id "13_71789522_71789671_+"; exonnum "3"; txlen "2470";
13	ENSEMBL114_rn	exon	71789522	71789671	0.0216052334384879	+	.	gene_id "ENSRNOG00000065155"; transcript_id "ENSRNOG00000065155_tx_43"; exon_id "13_71789522_71789671_+"; exonnum "3"; txlen "2564";
13	ENSEMBL114_rn	exon	71789522	71789671	0.0216052334384879	+	.	gene_id "ENSRNOG00000065155"; transcript_id "ENSRNOG00000065155_tx_44"; exon_id "13_71789522_71789671_+"; exonnum "3"; txlen "2332";
13	ENSEMBL114_rn	exon	71789522	71789671	0.0216052334384879	+	.	gene_id "ENSRNOG00000065155"; transcript_id "ENSRNOG00000065155_tx_45"; exon_id "13_71789522_71789671_+"; exonnum "3"; txlen "2836";
13	ENSEMBL114_rn	exon	71789522	71789671	0.0216052334384879	+	.	gene_id "ENSRNOG00000065155"; transcript_id "ENSRNOG00000065155_tx_46"; exon_id "13_71789522_71789671_+"; exonnum "2"; txlen "3024";
13	ENSEMBL114_rn	exon	71789522	71789671	0.0216052334384879	+	.	gene_id "ENSRNOG00000065155"; transcript_id "ENSRNOG00000065155_tx_47"; exon_id "13_71789522_71789671_+"; exonnum "2"; txlen "2752";
13	ENSEMBL114_rn	exon	71789522	71789671	0.0216052334384879	+	.	gene_id "ENSRNOG00000065155"; transcript_id "ENSRNOG00000065155_tx_48"; exon_id "13_71789522_71789671_+"; exonnum "2"; txlen "2520";
13	ENSEMBL114_rn	exon	71789522	71789671	0.0216052334384879	+	.	gene_id "ENSRNOG00000065155"; transcript_id "ENSRNOG00000065155_tx_49"; exon_id "13_71789522_71789671_+"; exonnum "3"; txlen "1663";
13	ENSEMBL114_rn	exon	71789522	71789671	0.0216052334384879	+	.	gene_id "ENSRNOG00000065155"; transcript_id "ENSRNOG00000065155_tx_50"; exon_id "13_71789522_71789671_+"; exonnum "3"; txlen "2930";
13	ENSEMBL114_rn	exon	71789522	71789671	0.0216052334384879	+	.	gene_id "ENSRNOG00000065155"; transcript_id "ENSRNOG00000065155_tx_51"; exon_id "13_71789522_71789671_+"; exonnum "2"; txlen "1851";
13	ENSEMBL114_rn	exon	71789522	71789671	0.0216052334384879	+	.	gene_id "ENSRNOG00000065155"; transcript_id "ENSRNOG00000065155_tx_52"; exon_id "13_71789522_71789671_+"; exonnum "3"; txlen "2590";
13	ENSEMBL114_rn	exon	71789522	71789671	0.0216052334384879	+	.	gene_id "ENSRNOG00000065155"; transcript_id "ENSRNOG00000065155_tx_54"; exon_id "13_71789522_71789671_+"; exonnum "3"; txlen "1757";
13	ENSEMBL114_rn	exon	71789522	71789671	0.0216052334384879	+	.	gene_id "ENSRNOG00000065155"; transcript_id "ENSRNOG00000065155_tx_55"; exon_id "13_71789522_71789671_+"; exonnum "2"; txlen "3118";
13	ENSEMBL114_rn	exon	71789522	71789671	0.0216052334384879	+	.	gene_id "ENSRNOG00000065155"; transcript_id "ENSRNOG00000065155_tx_56"; exon_id "13_71789522_71789671_+"; exonnum "3"; txlen "2725";
13	ENSEMBL114_rn	exon	71789522	71789671	0.0216052334384879	+	.	gene_id "ENSRNOG00000065155"; transcript_id "ENSRNOG00000065155_tx_57"; exon_id "13_71789522_71789671_+"; exonnum "2"; txlen "1945";
13	ENSEMBL114_rn	exon	71789522	71789671	0.00232671744722177	+	.	gene_id "ENSRNOG00000065155"; transcript_id "ENSRNOG00000065155_tx_58"; exon_id "13_71789522_71789671_+"; exonnum "3"; txlen "3401";
13	ENSEMBL114_rn	exon	71789522	71789671	0.00232671744722177	+	.	gene_id "ENSRNOG00000065155"; transcript_id "ENSRNOG00000065155_tx_59"; exon_id "13_71789522_71789671_+"; exonnum "3"; txlen "2594";
13	ensembl	start_codon	71789665	71789667	0	+	0	gene_id "ENSRNOG00000065155"; gene_version "2"; transcript_id "ENSRNOT00000113050"; transcript_version "2"; exon_number "2"; gene_name "Clec20a"; gene_source "ensembl"; gene_biotype "protein_coding"; transcript_name "Clec20a-201"; transcript_source "ensembl"; transcript_biotype "protein_coding";
13	ensembl	CDS	71789665	71789671	0	+	0	gene_id "ENSRNOG00000065155"; gene_version "2"; transcript_id "ENSRNOT00000113050"; transcript_version "2"; exon_number "2"; gene_name "Clec20a"; gene_source "ensembl"; gene_biotype "protein_coding"; transcript_name "Clec20a-201"; transcript_source "ensembl"; transcript_biotype "protein_coding"; protein_id "ENSRNOP00000085887"; protein_version "2";
13	sraer114_mid	exon	71790485	71790640	0.00232671744722177	+	.	gene_id "ENSRNOG00000065155"; transcript_id "ENSRNOG00000065155_tx_58"; exon_id "13_71790485_71790640_+"; exonnum "4"; txlen "3401";
13	sraer114_mid	exon	71790485	71790640	0.00232671744722177	+	.	gene_id "ENSRNOG00000065155"; transcript_id "ENSRNOG00000065155_tx_59"; exon_id "13_71790485_71790640_+"; exonnum "4"; txlen "2594";
13	ensembl	exon	71791424	71791673	0	+	.	gene_id "ENSRNOG00000065155"; gene_version "2"; transcript_id "ENSRNOT00000136549"; transcript_version "1"; exon_number "1"; gene_name "Clec20a"; gene_source "ensembl"; gene_biotype "protein_coding"; transcript_name "Clec20a-202"; transcript_source "ensembl"; transcript_biotype "protein_coding"; exon_id "ENSRNOE00000686611"; exon_version "1"; tag "Ensembl_canonical";
13	ensembl	five_prime_utr	71791424	71791673	0	+	.	gene_id "ENSRNOG00000065155"; gene_version "2"; transcript_id "ENSRNOT00000136549"; transcript_version "1"; gene_name "Clec20a"; gene_source "ensembl"; gene_biotype "protein_coding"; transcript_name "Clec20a-202"; transcript_source "ensembl"; transcript_biotype "protein_coding"; tag "Ensembl_canonical";
13	ensembl	transcript	71791424	71809199	0	+	.	gene_id "ENSRNOG00000065155"; gene_version "2"; transcript_id "ENSRNOT00000136549"; transcript_version "1"; gene_name "Clec20a"; gene_source "ensembl"; gene_biotype "protein_coding"; transcript_name "Clec20a-202"; transcript_source "ensembl"; transcript_biotype "protein_coding"; tag "Ensembl_canonical";
13	ensembl	exon	71792489	71792548	0	+	.	gene_id "ENSRNOG00000065155"; gene_version "2"; transcript_id "ENSRNOT00000136549"; transcript_version "1"; exon_number "2"; gene_name "Clec20a"; gene_source "ensembl"; gene_biotype "protein_coding"; transcript_name "Clec20a-202"; transcript_source "ensembl"; transcript_biotype "protein_coding"; exon_id "ENSRNOE00000748354"; exon_version "1"; tag "Ensembl_canonical";
13	ensembl	five_prime_utr	71792489	71792548	0	+	.	gene_id "ENSRNOG00000065155"; gene_version "2"; transcript_id "ENSRNOT00000136549"; transcript_version "1"; gene_name "Clec20a"; gene_source "ensembl"; gene_biotype "protein_coding"; transcript_name "Clec20a-202"; transcript_source "ensembl"; transcript_biotype "protein_coding"; tag "Ensembl_canonical";
13	ENSEMBL114_rn	exon	71792489	71792548	0.00232671744722177	+	.	gene_id "ENSRNOG00000065155"; transcript_id "ENSRNOG00000065155_tx_58"; exon_id "13_71792489_71792548_+"; exonnum "5"; txlen "3401";
13	ENSEMBL114_rn	exon	71792489	71792548	0.00232671744722177	+	.	gene_id "ENSRNOG00000065155"; transcript_id "ENSRNOG00000065155_tx_59"; exon_id "13_71792489_71792548_+"; exonnum "5"; txlen "2594";
13	ensembl	five_prime_utr	71794940	71795007	0	+	.	gene_id "ENSRNOG00000065155"; gene_version "2"; transcript_id "ENSRNOT00000136549"; transcript_version "1"; gene_name "Clec20a"; gene_source "ensembl"; gene_biotype "protein_coding"; transcript_name "Clec20a-202"; transcript_source "ensembl"; transcript_biotype "protein_coding"; tag "Ensembl_canonical";
13	ensembl	exon	71794940	71795305	0	+	.	gene_id "ENSRNOG00000065155"; gene_version "2"; transcript_id "ENSRNOT00000136549"; transcript_version "1"; exon_number "3"; gene_name "Clec20a"; gene_source "ensembl"; gene_biotype "protein_coding"; transcript_name "Clec20a-202"; transcript_source "ensembl"; transcript_biotype "protein_coding"; exon_id "ENSRNOE00000752268"; exon_version "1"; tag "Ensembl_canonical";
13	ensembl	exon	71794940	71795305	0	+	.	gene_id "ENSRNOG00000065155"; gene_version "2"; transcript_id "ENSRNOT00000113050"; transcript_version "2"; exon_number "3"; gene_name "Clec20a"; gene_source "ensembl"; gene_biotype "protein_coding"; transcript_name "Clec20a-201"; transcript_source "ensembl"; transcript_biotype "protein_coding"; exon_id "ENSRNOE00000671056"; exon_version "1";
13	ensembl	CDS	71794940	71795305	0	+	2	gene_id "ENSRNOG00000065155"; gene_version "2"; transcript_id "ENSRNOT00000113050"; transcript_version "2"; exon_number "3"; gene_name "Clec20a"; gene_source "ensembl"; gene_biotype "protein_coding"; transcript_name "Clec20a-201"; transcript_source "ensembl"; transcript_biotype "protein_coding"; protein_id "ENSRNOP00000085887"; protein_version "2";
13	ENSEMBL114_rn	exon	71794940	71795305	0.073051207216722	+	.	gene_id "ENSRNOG00000065155"; transcript_id "ENSRNOG00000065155_tx_13"; exon_id "13_71794940_71795305_+"; exonnum "3"; txlen "1962";
13	ENSEMBL114_rn	exon	71794940	71795305	0.073051207216722	+	.	gene_id "ENSRNOG00000065155"; transcript_id "ENSRNOG00000065155_tx_16"; exon_id "13_71794940_71795305_+"; exonnum "3"; txlen "2056";
13	ENSEMBL114_rn	exon	71794940	71795305	0.0315768796408669	+	.	gene_id "ENSRNOG00000065155"; transcript_id "ENSRNOG00000065155_tx_28"; exon_id "13_71794940_71795305_+"; exonnum "3"; txlen "2904";
13	ENSEMBL114_rn	exon	71794940	71795305	0.0259262801261854	+	.	gene_id "ENSRNOG00000065155"; transcript_id "ENSRNOG00000065155_tx_35"; exon_id "13_71794940_71795305_+"; exonnum "3"; txlen "2889";
13	ENSEMBL114_rn	exon	71794940	71795305	0.0216052334384879	+	.	gene_id "ENSRNOG00000065155"; transcript_id "ENSRNOG00000065155_tx_45"; exon_id "13_71794940_71795305_+"; exonnum "4"; txlen "2836";
13	ENSEMBL114_rn	exon	71794940	71795305	0.0216052334384879	+	.	gene_id "ENSRNOG00000065155"; transcript_id "ENSRNOG00000065155_tx_46"; exon_id "13_71794940_71795305_+"; exonnum "3"; txlen "3024";
13	ENSEMBL114_rn	exon	71794940	71795305	0.0216052334384879	+	.	gene_id "ENSRNOG00000065155"; transcript_id "ENSRNOG00000065155_tx_50"; exon_id "13_71794940_71795305_+"; exonnum "4"; txlen "2930";
13	ENSEMBL114_rn	exon	71794940	71795305	0.0216052334384879	+	.	gene_id "ENSRNOG00000065155"; transcript_id "ENSRNOG00000065155_tx_55"; exon_id "13_71794940_71795305_+"; exonnum "3"; txlen "3118";
13	ENSEMBL114_rn	exon	71794940	71795305	0.00232671744722177	+	.	gene_id "ENSRNOG00000065155"; transcript_id "ENSRNOG00000065155_tx_58"; exon_id "13_71794940_71795305_+"; exonnum "6"; txlen "3401";
13	ENSEMBL114_rn	exon	71794940	71795305	0.00232671744722177	+	.	gene_id "ENSRNOG00000065155"; transcript_id "ENSRNOG00000065155_tx_59"; exon_id "13_71794940_71795305_+"; exonnum "6"; txlen "2594";
13	ensembl	start_codon	71795008	71795010	0	+	0	gene_id "ENSRNOG00000065155"; gene_version "2"; transcript_id "ENSRNOT00000136549"; transcript_version "1"; exon_number "3"; gene_name "Clec20a"; gene_source "ensembl"; gene_biotype "protein_coding"; transcript_name "Clec20a-202"; transcript_source "ensembl"; transcript_biotype "protein_coding"; tag "Ensembl_canonical";
13	ensembl	CDS	71795008	71795305	0	+	0	gene_id "ENSRNOG00000065155"; gene_version "2"; transcript_id "ENSRNOT00000136549"; transcript_version "1"; exon_number "3"; gene_name "Clec20a"; gene_source "ensembl"; gene_biotype "protein_coding"; transcript_name "Clec20a-202"; transcript_source "ensembl"; transcript_biotype "protein_coding"; protein_id "ENSRNOP00000108451"; protein_version "1"; tag "Ensembl_canonical";
13	ensembl	exon	71796809	71796877	0	+	.	gene_id "ENSRNOG00000065155"; gene_version "2"; transcript_id "ENSRNOT00000136549"; transcript_version "1"; exon_number "4"; gene_name "Clec20a"; gene_source "ensembl"; gene_biotype "protein_coding"; transcript_name "Clec20a-202"; transcript_source "ensembl"; transcript_biotype "protein_coding"; exon_id "ENSRNOE00000660897"; exon_version "1"; tag "Ensembl_canonical";
13	ensembl	CDS	71796809	71796877	0	+	2	gene_id "ENSRNOG00000065155"; gene_version "2"; transcript_id "ENSRNOT00000136549"; transcript_version "1"; exon_number "4"; gene_name "Clec20a"; gene_source "ensembl"; gene_biotype "protein_coding"; transcript_name "Clec20a-202"; transcript_source "ensembl"; transcript_biotype "protein_coding"; protein_id "ENSRNOP00000108451"; protein_version "1"; tag "Ensembl_canonical";
13	ensembl	exon	71796809	71796877	0	+	.	gene_id "ENSRNOG00000065155"; gene_version "2"; transcript_id "ENSRNOT00000113050"; transcript_version "2"; exon_number "4"; gene_name "Clec20a"; gene_source "ensembl"; gene_biotype "protein_coding"; transcript_name "Clec20a-201"; transcript_source "ensembl"; transcript_biotype "protein_coding"; exon_id "ENSRNOE00000660897"; exon_version "1";
13	ensembl	CDS	71796809	71796877	0	+	2	gene_id "ENSRNOG00000065155"; gene_version "2"; transcript_id "ENSRNOT00000113050"; transcript_version "2"; exon_number "4"; gene_name "Clec20a"; gene_source "ensembl"; gene_biotype "protein_coding"; transcript_name "Clec20a-201"; transcript_source "ensembl"; transcript_biotype "protein_coding"; protein_id "ENSRNOP00000085887"; protein_version "2";
13	ENSEMBL114_rn	exon	71796809	71796877	0.0878537639212587	+	.	gene_id "ENSRNOG00000065155"; transcript_id "ENSRNOG00000065155_tx_10"; exon_id "13_71796809_71796877_+"; exonnum "3"; txlen "2315";
13	ENSEMBL114_rn	exon	71796809	71796877	0.073051207216722	+	.	gene_id "ENSRNOG00000065155"; transcript_id "ENSRNOG00000065155_tx_11"; exon_id "13_71796809_71796877_+"; exonnum "2"; txlen "1446";
13	ENSEMBL114_rn	exon	71796809	71796877	0.073051207216722	+	.	gene_id "ENSRNOG00000065155"; transcript_id "ENSRNOG00000065155_tx_12"; exon_id "13_71796809_71796877_+"; exonnum "3"; txlen "1596";
13	ENSEMBL114_rn	exon	71796809	71796877	0.073051207216722	+	.	gene_id "ENSRNOG00000065155"; transcript_id "ENSRNOG00000065155_tx_13"; exon_id "13_71796809_71796877_+"; exonnum "4"; txlen "1962";
13	ENSEMBL114_rn	exon	71796809	71796877	0.073051207216722	+	.	gene_id "ENSRNOG00000065155"; transcript_id "ENSRNOG00000065155_tx_14"; exon_id "13_71796809_71796877_+"; exonnum "3"; txlen "1690";
13	ENSEMBL114_rn	exon	71796809	71796877	0.073051207216722	+	.	gene_id "ENSRNOG00000065155"; transcript_id "ENSRNOG00000065155_tx_15"; exon_id "13_71796809_71796877_+"; exonnum "2"; txlen "1540";
13	ENSEMBL114_rn	exon	71796809	71796877	0.073051207216722	+	.	gene_id "ENSRNOG00000065155"; transcript_id "ENSRNOG00000065155_tx_16"; exon_id "13_71796809_71796877_+"; exonnum "4"; txlen "2056";
13	ENSEMBL114_rn	exon	71796809	71796877	0.0329359186079101	+	.	gene_id "ENSRNOG00000065155"; transcript_id "ENSRNOG00000065155_tx_23"; exon_id "13_71796809_71796877_+"; exonnum "3"; txlen "2508";
13	ENSEMBL114_rn	exon	71796809	71796877	0.0315768796408669	+	.	gene_id "ENSRNOG00000065155"; transcript_id "ENSRNOG00000065155_tx_24"; exon_id "13_71796809_71796877_+"; exonnum "2"; txlen "2388";
13	ENSEMBL114_rn	exon	71796809	71796877	0.0315768796408669	+	.	gene_id "ENSRNOG00000065155"; transcript_id "ENSRNOG00000065155_tx_25"; exon_id "13_71796809_71796877_+"; exonnum "3"; txlen "2538";
13	ENSEMBL114_rn	exon	71796809	71796877	0.0315768796408669	+	.	gene_id "ENSRNOG00000065155"; transcript_id "ENSRNOG00000065155_tx_26"; exon_id "13_71796809_71796877_+"; exonnum "3"; txlen "2632";
13	ENSEMBL114_rn	exon	71796809	71796877	0.0315768796408669	+	.	gene_id "ENSRNOG00000065155"; transcript_id "ENSRNOG00000065155_tx_27"; exon_id "13_71796809_71796877_+"; exonnum "3"; txlen "2400";
13	ENSEMBL114_rn	exon	71796809	71796877	0.0315768796408669	+	.	gene_id "ENSRNOG00000065155"; transcript_id "ENSRNOG00000065155_tx_28"; exon_id "13_71796809_71796877_+"; exonnum "4"; txlen "2904";
13	ENSEMBL114_rn	exon	71796809	71796877	0.0315768796408669	+	.	gene_id "ENSRNOG00000065155"; transcript_id "ENSRNOG00000065155_tx_29"; exon_id "13_71796809_71796877_+"; exonnum "2"; txlen "2482";
13	ENSEMBL114_rn	exon	71796809	71796877	0.0307667773088985	+	.	gene_id "ENSRNOG00000065155"; transcript_id "ENSRNOG00000065155_tx_30"; exon_id "13_71796809_71796877_+"; exonnum "3"; txlen "2547";
13	ENSEMBL114_rn	exon	71796809	71796877	0.0295825504003911	+	.	gene_id "ENSRNOG00000065155"; transcript_id "ENSRNOG00000065155_tx_31"; exon_id "13_71796809_71796877_+"; exonnum "3"; txlen "1458";
13	ENSEMBL114_rn	exon	71796809	71796877	0.0259262801261854	+	.	gene_id "ENSRNOG00000065155"; transcript_id "ENSRNOG00000065155_tx_32"; exon_id "13_71796809_71796877_+"; exonnum "2"; txlen "2373";
13	ENSEMBL114_rn	exon	71796809	71796877	0.0259262801261854	+	.	gene_id "ENSRNOG00000065155"; transcript_id "ENSRNOG00000065155_tx_33"; exon_id "13_71796809_71796877_+"; exonnum "3"; txlen "2523";
13	ENSEMBL114_rn	exon	71796809	71796877	0.0259262801261854	+	.	gene_id "ENSRNOG00000065155"; transcript_id "ENSRNOG00000065155_tx_34"; exon_id "13_71796809_71796877_+"; exonnum "3"; txlen "2617";
13	ENSEMBL114_rn	exon	71796809	71796877	0.0259262801261854	+	.	gene_id "ENSRNOG00000065155"; transcript_id "ENSRNOG00000065155_tx_35"; exon_id "13_71796809_71796877_+"; exonnum "4"; txlen "2889";
13	ENSEMBL114_rn	exon	71796809	71796877	0.0259262801261854	+	.	gene_id "ENSRNOG00000065155"; transcript_id "ENSRNOG00000065155_tx_36"; exon_id "13_71796809_71796877_+"; exonnum "2"; txlen "2467";
13	ENSEMBL114_rn	exon	71796809	71796877	0.0259262801261854	+	.	gene_id "ENSRNOG00000065155"; transcript_id "ENSRNOG00000065155_tx_37"; exon_id "13_71796809_71796877_+"; exonnum "3"; txlen "1716";
13	ENSEMBL114_rn	exon	71796809	71796877	0.0259262801261854	+	.	gene_id "ENSRNOG00000065155"; transcript_id "ENSRNOG00000065155_tx_38"; exon_id "13_71796809_71796877_+"; exonnum "3"; txlen "1810";
13	ENSEMBL114_rn	exon	71796809	71796877	0.0227803123578414	+	.	gene_id "ENSRNOG00000065155"; transcript_id "ENSRNOG00000065155_tx_39"; exon_id "13_71796809_71796877_+"; exonnum "3"; txlen "2370";
13	ENSEMBL114_rn	exon	71796809	71796877	0.0216052334384879	+	.	gene_id "ENSRNOG00000065155"; transcript_id "ENSRNOG00000065155_tx_40"; exon_id "13_71796809_71796877_+"; exonnum "3"; txlen "2658";
13	ENSEMBL114_rn	exon	71796809	71796877	0.0216052334384879	+	.	gene_id "ENSRNOG00000065155"; transcript_id "ENSRNOG00000065155_tx_41"; exon_id "13_71796809_71796877_+"; exonnum "4"; txlen "2470";
13	ENSEMBL114_rn	exon	71796809	71796877	0.0216052334384879	+	.	gene_id "ENSRNOG00000065155"; transcript_id "ENSRNOG00000065155_tx_42"; exon_id "13_71796809_71796877_+"; exonnum "2"; txlen "2508";
13	ENSEMBL114_rn	exon	71796809	71796877	0.0216052334384879	+	.	gene_id "ENSRNOG00000065155"; transcript_id "ENSRNOG00000065155_tx_43"; exon_id "13_71796809_71796877_+"; exonnum "4"; txlen "2564";
13	ENSEMBL114_rn	exon	71796809	71796877	0.0216052334384879	+	.	gene_id "ENSRNOG00000065155"; transcript_id "ENSRNOG00000065155_tx_44"; exon_id "13_71796809_71796877_+"; exonnum "4"; txlen "2332";
13	ENSEMBL114_rn	exon	71796809	71796877	0.0216052334384879	+	.	gene_id "ENSRNOG00000065155"; transcript_id "ENSRNOG00000065155_tx_45"; exon_id "13_71796809_71796877_+"; exonnum "5"; txlen "2836";
13	ENSEMBL114_rn	exon	71796809	71796877	0.0216052334384879	+	.	gene_id "ENSRNOG00000065155"; transcript_id "ENSRNOG00000065155_tx_46"; exon_id "13_71796809_71796877_+"; exonnum "4"; txlen "3024";
13	ENSEMBL114_rn	exon	71796809	71796877	0.0216052334384879	+	.	gene_id "ENSRNOG00000065155"; transcript_id "ENSRNOG00000065155_tx_47"; exon_id "13_71796809_71796877_+"; exonnum "3"; txlen "2752";
13	ENSEMBL114_rn	exon	71796809	71796877	0.0216052334384879	+	.	gene_id "ENSRNOG00000065155"; transcript_id "ENSRNOG00000065155_tx_48"; exon_id "13_71796809_71796877_+"; exonnum "3"; txlen "2520";
13	ENSEMBL114_rn	exon	71796809	71796877	0.0216052334384879	+	.	gene_id "ENSRNOG00000065155"; transcript_id "ENSRNOG00000065155_tx_49"; exon_id "13_71796809_71796877_+"; exonnum "4"; txlen "1663";
13	ENSEMBL114_rn	exon	71796809	71796877	0.0216052334384879	+	.	gene_id "ENSRNOG00000065155"; transcript_id "ENSRNOG00000065155_tx_50"; exon_id "13_71796809_71796877_+"; exonnum "5"; txlen "2930";
13	ENSEMBL114_rn	exon	71796809	71796877	0.0216052334384879	+	.	gene_id "ENSRNOG00000065155"; transcript_id "ENSRNOG00000065155_tx_51"; exon_id "13_71796809_71796877_+"; exonnum "3"; txlen "1851";
13	ENSEMBL114_rn	exon	71796809	71796877	0.0216052334384879	+	.	gene_id "ENSRNOG00000065155"; transcript_id "ENSRNOG00000065155_tx_52"; exon_id "13_71796809_71796877_+"; exonnum "4"; txlen "2590";
13	ENSEMBL114_rn	exon	71796809	71796877	0.0216052334384879	+	.	gene_id "ENSRNOG00000065155"; transcript_id "ENSRNOG00000065155_tx_53"; exon_id "13_71796809_71796877_+"; exonnum "2"; txlen "2602";
13	ENSEMBL114_rn	exon	71796809	71796877	0.0216052334384879	+	.	gene_id "ENSRNOG00000065155"; transcript_id "ENSRNOG00000065155_tx_54"; exon_id "13_71796809_71796877_+"; exonnum "4"; txlen "1757";
13	ENSEMBL114_rn	exon	71796809	71796877	0.0216052334384879	+	.	gene_id "ENSRNOG00000065155"; transcript_id "ENSRNOG00000065155_tx_55"; exon_id "13_71796809_71796877_+"; exonnum "4"; txlen "3118";
13	ENSEMBL114_rn	exon	71796809	71796877	0.0216052334384879	+	.	gene_id "ENSRNOG00000065155"; transcript_id "ENSRNOG00000065155_tx_56"; exon_id "13_71796809_71796877_+"; exonnum "4"; txlen "2725";
13	ENSEMBL114_rn	exon	71796809	71796877	0.0216052334384879	+	.	gene_id "ENSRNOG00000065155"; transcript_id "ENSRNOG00000065155_tx_57"; exon_id "13_71796809_71796877_+"; exonnum "3"; txlen "1945";
13	ENSEMBL114_rn	exon	71796809	71796877	0.00232671744722177	+	.	gene_id "ENSRNOG00000065155"; transcript_id "ENSRNOG00000065155_tx_58"; exon_id "13_71796809_71796877_+"; exonnum "7"; txlen "3401";
13	ENSEMBL114_rn	exon	71796809	71796877	0.00232671744722177	+	.	gene_id "ENSRNOG00000065155"; transcript_id "ENSRNOG00000065155_tx_59"; exon_id "13_71796809_71796877_+"; exonnum "7"; txlen "2594";
13	ENSEMBL114_rn	exon	71796809	71796877	0.15059614814184	+	.	gene_id "ENSRNOG00000065155"; transcript_id "ENSRNOG00000065155_tx_7"; exon_id "13_71796809_71796877_+"; exonnum "3"; txlen "2453";
13	sraer114_mid	exon	71797971	71798105	0.0315768796408669	+	.	gene_id "ENSRNOG00000065155"; transcript_id "ENSRNOG00000065155_tx_24"; exon_id "13_71797971_71798105_+"; exonnum "3"; txlen "2388";
13	sraer114_mid	exon	71797971	71798105	0.0315768796408669	+	.	gene_id "ENSRNOG00000065155"; transcript_id "ENSRNOG00000065155_tx_25"; exon_id "13_71797971_71798105_+"; exonnum "4"; txlen "2538";
13	sraer114_mid	exon	71797971	71798105	0.0315768796408669	+	.	gene_id "ENSRNOG00000065155"; transcript_id "ENSRNOG00000065155_tx_26"; exon_id "13_71797971_71798105_+"; exonnum "4"; txlen "2632";
13	sraer114_mid	exon	71797971	71798105	0.0315768796408669	+	.	gene_id "ENSRNOG00000065155"; transcript_id "ENSRNOG00000065155_tx_27"; exon_id "13_71797971_71798105_+"; exonnum "4"; txlen "2400";
13	sraer114_mid	exon	71797971	71798105	0.0315768796408669	+	.	gene_id "ENSRNOG00000065155"; transcript_id "ENSRNOG00000065155_tx_28"; exon_id "13_71797971_71798105_+"; exonnum "5"; txlen "2904";
13	sraer114_mid	exon	71797971	71798105	0.0315768796408669	+	.	gene_id "ENSRNOG00000065155"; transcript_id "ENSRNOG00000065155_tx_29"; exon_id "13_71797971_71798105_+"; exonnum "3"; txlen "2482";
13	sraer114_mid	exon	71797971	71798105	0.0216052334384879	+	.	gene_id "ENSRNOG00000065155"; transcript_id "ENSRNOG00000065155_tx_40"; exon_id "13_71797971_71798105_+"; exonnum "4"; txlen "2658";
13	sraer114_mid	exon	71797971	71798105	0.0216052334384879	+	.	gene_id "ENSRNOG00000065155"; transcript_id "ENSRNOG00000065155_tx_42"; exon_id "13_71797971_71798105_+"; exonnum "3"; txlen "2508";
13	sraer114_mid	exon	71797971	71798105	0.0216052334384879	+	.	gene_id "ENSRNOG00000065155"; transcript_id "ENSRNOG00000065155_tx_46"; exon_id "13_71797971_71798105_+"; exonnum "5"; txlen "3024";
13	sraer114_mid	exon	71797971	71798105	0.0216052334384879	+	.	gene_id "ENSRNOG00000065155"; transcript_id "ENSRNOG00000065155_tx_47"; exon_id "13_71797971_71798105_+"; exonnum "4"; txlen "2752";
13	sraer114_mid	exon	71797971	71798105	0.0216052334384879	+	.	gene_id "ENSRNOG00000065155"; transcript_id "ENSRNOG00000065155_tx_48"; exon_id "13_71797971_71798105_+"; exonnum "4"; txlen "2520";
13	sraer114_mid	exon	71797971	71798105	0.0216052334384879	+	.	gene_id "ENSRNOG00000065155"; transcript_id "ENSRNOG00000065155_tx_51"; exon_id "13_71797971_71798105_+"; exonnum "4"; txlen "1851";
13	sraer114_mid	exon	71797971	71798105	0.0216052334384879	+	.	gene_id "ENSRNOG00000065155"; transcript_id "ENSRNOG00000065155_tx_53"; exon_id "13_71797971_71798105_+"; exonnum "3"; txlen "2602";
13	sraer114_mid	exon	71797971	71798105	0.0216052334384879	+	.	gene_id "ENSRNOG00000065155"; transcript_id "ENSRNOG00000065155_tx_55"; exon_id "13_71797971_71798105_+"; exonnum "5"; txlen "3118";
13	sraer114_mid	exon	71797971	71798105	0.0216052334384879	+	.	gene_id "ENSRNOG00000065155"; transcript_id "ENSRNOG00000065155_tx_56"; exon_id "13_71797971_71798105_+"; exonnum "5"; txlen "2725";
13	sraer114_mid	exon	71797971	71798105	0.0216052334384879	+	.	gene_id "ENSRNOG00000065155"; transcript_id "ENSRNOG00000065155_tx_57"; exon_id "13_71797971_71798105_+"; exonnum "4"; txlen "1945";
13	sraer114_mid	exon	71797971	71798105	0.00232671744722177	+	.	gene_id "ENSRNOG00000065155"; transcript_id "ENSRNOG00000065155_tx_58"; exon_id "13_71797971_71798105_+"; exonnum "8"; txlen "3401";
13	sraer114_mid	exon	71797971	71798105	0.00232671744722177	+	.	gene_id "ENSRNOG00000065155"; transcript_id "ENSRNOG00000065155_tx_59"; exon_id "13_71797971_71798105_+"; exonnum "8"; txlen "2594";
13	sraer114_mid	exon	71798498	71798617	0.0259262801261854	+	.	gene_id "ENSRNOG00000065155"; transcript_id "ENSRNOG00000065155_tx_32"; exon_id "13_71798498_71798617_+"; exonnum "3"; txlen "2373";
13	sraer114_mid	exon	71798498	71798617	0.0259262801261854	+	.	gene_id "ENSRNOG00000065155"; transcript_id "ENSRNOG00000065155_tx_33"; exon_id "13_71798498_71798617_+"; exonnum "4"; txlen "2523";
13	sraer114_mid	exon	71798498	71798617	0.0259262801261854	+	.	gene_id "ENSRNOG00000065155"; transcript_id "ENSRNOG00000065155_tx_34"; exon_id "13_71798498_71798617_+"; exonnum "4"; txlen "2617";
13	sraer114_mid	exon	71798498	71798617	0.0259262801261854	+	.	gene_id "ENSRNOG00000065155"; transcript_id "ENSRNOG00000065155_tx_35"; exon_id "13_71798498_71798617_+"; exonnum "5"; txlen "2889";
13	sraer114_mid	exon	71798498	71798617	0.0259262801261854	+	.	gene_id "ENSRNOG00000065155"; transcript_id "ENSRNOG00000065155_tx_36"; exon_id "13_71798498_71798617_+"; exonnum "3"; txlen "2467";
13	sraer114_mid	exon	71798498	71798617	0.0259262801261854	+	.	gene_id "ENSRNOG00000065155"; transcript_id "ENSRNOG00000065155_tx_37"; exon_id "13_71798498_71798617_+"; exonnum "4"; txlen "1716";
13	sraer114_mid	exon	71798498	71798617	0.0259262801261854	+	.	gene_id "ENSRNOG00000065155"; transcript_id "ENSRNOG00000065155_tx_38"; exon_id "13_71798498_71798617_+"; exonnum "4"; txlen "1810";
13	sraer114_mid	exon	71798498	71798617	0.0216052334384879	+	.	gene_id "ENSRNOG00000065155"; transcript_id "ENSRNOG00000065155_tx_40"; exon_id "13_71798498_71798617_+"; exonnum "5"; txlen "2658";
13	sraer114_mid	exon	71798498	71798617	0.0216052334384879	+	.	gene_id "ENSRNOG00000065155"; transcript_id "ENSRNOG00000065155_tx_42"; exon_id "13_71798498_71798617_+"; exonnum "4"; txlen "2508";
13	sraer114_mid	exon	71798498	71798617	0.0216052334384879	+	.	gene_id "ENSRNOG00000065155"; transcript_id "ENSRNOG00000065155_tx_46"; exon_id "13_71798498_71798617_+"; exonnum "6"; txlen "3024";
13	sraer114_mid	exon	71798498	71798617	0.0216052334384879	+	.	gene_id "ENSRNOG00000065155"; transcript_id "ENSRNOG00000065155_tx_47"; exon_id "13_71798498_71798617_+"; exonnum "5"; txlen "2752";
13	sraer114_mid	exon	71798498	71798617	0.0216052334384879	+	.	gene_id "ENSRNOG00000065155"; transcript_id "ENSRNOG00000065155_tx_48"; exon_id "13_71798498_71798617_+"; exonnum "5"; txlen "2520";
13	sraer114_mid	exon	71798498	71798617	0.0216052334384879	+	.	gene_id "ENSRNOG00000065155"; transcript_id "ENSRNOG00000065155_tx_51"; exon_id "13_71798498_71798617_+"; exonnum "5"; txlen "1851";
13	sraer114_mid	exon	71798498	71798617	0.0216052334384879	+	.	gene_id "ENSRNOG00000065155"; transcript_id "ENSRNOG00000065155_tx_52"; exon_id "13_71798498_71798617_+"; exonnum "5"; txlen "2590";
13	sraer114_mid	exon	71798498	71798617	0.0216052334384879	+	.	gene_id "ENSRNOG00000065155"; transcript_id "ENSRNOG00000065155_tx_53"; exon_id "13_71798498_71798617_+"; exonnum "4"; txlen "2602";
13	sraer114_mid	exon	71798498	71798617	0.0216052334384879	+	.	gene_id "ENSRNOG00000065155"; transcript_id "ENSRNOG00000065155_tx_55"; exon_id "13_71798498_71798617_+"; exonnum "6"; txlen "3118";
13	sraer114_mid	exon	71798498	71798617	0.0216052334384879	+	.	gene_id "ENSRNOG00000065155"; transcript_id "ENSRNOG00000065155_tx_56"; exon_id "13_71798498_71798617_+"; exonnum "6"; txlen "2725";
13	sraer114_mid	exon	71798498	71798617	0.0216052334384879	+	.	gene_id "ENSRNOG00000065155"; transcript_id "ENSRNOG00000065155_tx_57"; exon_id "13_71798498_71798617_+"; exonnum "5"; txlen "1945";
13	sraer114_mid	exon	71798498	71798617	0.00232671744722177	+	.	gene_id "ENSRNOG00000065155"; transcript_id "ENSRNOG00000065155_tx_58"; exon_id "13_71798498_71798617_+"; exonnum "9"; txlen "3401";
13	sraer114_mid	exon	71798498	71798617	0.00232671744722177	+	.	gene_id "ENSRNOG00000065155"; transcript_id "ENSRNOG00000065155_tx_59"; exon_id "13_71798498_71798617_+"; exonnum "9"; txlen "2594";
13	ensembl	exon	71798724	71799089	0	+	.	gene_id "ENSRNOG00000065155"; gene_version "2"; transcript_id "ENSRNOT00000136549"; transcript_version "1"; exon_number "5"; gene_name "Clec20a"; gene_source "ensembl"; gene_biotype "protein_coding"; transcript_name "Clec20a-202"; transcript_source "ensembl"; transcript_biotype "protein_coding"; exon_id "ENSRNOE00000588491"; exon_version "1"; tag "Ensembl_canonical";
13	ensembl	CDS	71798724	71799089	0	+	2	gene_id "ENSRNOG00000065155"; gene_version "2"; transcript_id "ENSRNOT00000136549"; transcript_version "1"; exon_number "5"; gene_name "Clec20a"; gene_source "ensembl"; gene_biotype "protein_coding"; transcript_name "Clec20a-202"; transcript_source "ensembl"; transcript_biotype "protein_coding"; protein_id "ENSRNOP00000108451"; protein_version "1"; tag "Ensembl_canonical";
13	ensembl	exon	71798724	71799089	0	+	.	gene_id "ENSRNOG00000065155"; gene_version "2"; transcript_id "ENSRNOT00000113050"; transcript_version "2"; exon_number "5"; gene_name "Clec20a"; gene_source "ensembl"; gene_biotype "protein_coding"; transcript_name "Clec20a-201"; transcript_source "ensembl"; transcript_biotype "protein_coding"; exon_id "ENSRNOE00000588491"; exon_version "1";
13	ensembl	CDS	71798724	71799089	0	+	2	gene_id "ENSRNOG00000065155"; gene_version "2"; transcript_id "ENSRNOT00000113050"; transcript_version "2"; exon_number "5"; gene_name "Clec20a"; gene_source "ensembl"; gene_biotype "protein_coding"; transcript_name "Clec20a-201"; transcript_source "ensembl"; transcript_biotype "protein_coding"; protein_id "ENSRNOP00000085887"; protein_version "2";
13	ENSEMBL114_rn	exon	71798724	71799089	0.0878537639212587	+	.	gene_id "ENSRNOG00000065155"; transcript_id "ENSRNOG00000065155_tx_10"; exon_id "13_71798724_71799089_+"; exonnum "4"; txlen "2315";
13	ENSEMBL114_rn	exon	71798724	71799089	0.073051207216722	+	.	gene_id "ENSRNOG00000065155"; transcript_id "ENSRNOG00000065155_tx_11"; exon_id "13_71798724_71799089_+"; exonnum "3"; txlen "1446";
13	ENSEMBL114_rn	exon	71798724	71799089	0.073051207216722	+	.	gene_id "ENSRNOG00000065155"; transcript_id "ENSRNOG00000065155_tx_12"; exon_id "13_71798724_71799089_+"; exonnum "4"; txlen "1596";
13	ENSEMBL114_rn	exon	71798724	71799089	0.073051207216722	+	.	gene_id "ENSRNOG00000065155"; transcript_id "ENSRNOG00000065155_tx_13"; exon_id "13_71798724_71799089_+"; exonnum "5"; txlen "1962";
13	ENSEMBL114_rn	exon	71798724	71799089	0.073051207216722	+	.	gene_id "ENSRNOG00000065155"; transcript_id "ENSRNOG00000065155_tx_14"; exon_id "13_71798724_71799089_+"; exonnum "4"; txlen "1690";
13	ENSEMBL114_rn	exon	71798724	71799089	0.073051207216722	+	.	gene_id "ENSRNOG00000065155"; transcript_id "ENSRNOG00000065155_tx_15"; exon_id "13_71798724_71799089_+"; exonnum "3"; txlen "1540";
13	ENSEMBL114_rn	exon	71798724	71799089	0.073051207216722	+	.	gene_id "ENSRNOG00000065155"; transcript_id "ENSRNOG00000065155_tx_16"; exon_id "13_71798724_71799089_+"; exonnum "5"; txlen "2056";
13	ENSEMBL114_rn	exon	71798724	71799089	0.0329359186079101	+	.	gene_id "ENSRNOG00000065155"; transcript_id "ENSRNOG00000065155_tx_23"; exon_id "13_71798724_71799089_+"; exonnum "4"; txlen "2508";
13	ENSEMBL114_rn	exon	71798724	71799089	0.0315768796408669	+	.	gene_id "ENSRNOG00000065155"; transcript_id "ENSRNOG00000065155_tx_24"; exon_id "13_71798724_71799089_+"; exonnum "4"; txlen "2388";
13	ENSEMBL114_rn	exon	71798724	71799089	0.0315768796408669	+	.	gene_id "ENSRNOG00000065155"; transcript_id "ENSRNOG00000065155_tx_25"; exon_id "13_71798724_71799089_+"; exonnum "5"; txlen "2538";
13	ENSEMBL114_rn	exon	71798724	71799089	0.0315768796408669	+	.	gene_id "ENSRNOG00000065155"; transcript_id "ENSRNOG00000065155_tx_26"; exon_id "13_71798724_71799089_+"; exonnum "5"; txlen "2632";
13	ENSEMBL114_rn	exon	71798724	71799089	0.0315768796408669	+	.	gene_id "ENSRNOG00000065155"; transcript_id "ENSRNOG00000065155_tx_27"; exon_id "13_71798724_71799089_+"; exonnum "5"; txlen "2400";
13	ENSEMBL114_rn	exon	71798724	71799089	0.0315768796408669	+	.	gene_id "ENSRNOG00000065155"; transcript_id "ENSRNOG00000065155_tx_28"; exon_id "13_71798724_71799089_+"; exonnum "6"; txlen "2904";
13	ENSEMBL114_rn	exon	71798724	71799089	0.0315768796408669	+	.	gene_id "ENSRNOG00000065155"; transcript_id "ENSRNOG00000065155_tx_29"; exon_id "13_71798724_71799089_+"; exonnum "4"; txlen "2482";
13	ENSEMBL114_rn	exon	71798724	71799089	0.0307667773088985	+	.	gene_id "ENSRNOG00000065155"; transcript_id "ENSRNOG00000065155_tx_30"; exon_id "13_71798724_71799089_+"; exonnum "4"; txlen "2547";
13	ENSEMBL114_rn	exon	71798724	71799089	0.0295825504003911	+	.	gene_id "ENSRNOG00000065155"; transcript_id "ENSRNOG00000065155_tx_31"; exon_id "13_71798724_71799089_+"; exonnum "4"; txlen "1458";
13	ENSEMBL114_rn	exon	71798724	71799089	0.0259262801261854	+	.	gene_id "ENSRNOG00000065155"; transcript_id "ENSRNOG00000065155_tx_32"; exon_id "13_71798724_71799089_+"; exonnum "4"; txlen "2373";
13	ENSEMBL114_rn	exon	71798724	71799089	0.0259262801261854	+	.	gene_id "ENSRNOG00000065155"; transcript_id "ENSRNOG00000065155_tx_33"; exon_id "13_71798724_71799089_+"; exonnum "5"; txlen "2523";
13	ENSEMBL114_rn	exon	71798724	71799089	0.0259262801261854	+	.	gene_id "ENSRNOG00000065155"; transcript_id "ENSRNOG00000065155_tx_34"; exon_id "13_71798724_71799089_+"; exonnum "5"; txlen "2617";
13	ENSEMBL114_rn	exon	71798724	71799089	0.0259262801261854	+	.	gene_id "ENSRNOG00000065155"; transcript_id "ENSRNOG00000065155_tx_35"; exon_id "13_71798724_71799089_+"; exonnum "6"; txlen "2889";
13	ENSEMBL114_rn	exon	71798724	71799089	0.0259262801261854	+	.	gene_id "ENSRNOG00000065155"; transcript_id "ENSRNOG00000065155_tx_36"; exon_id "13_71798724_71799089_+"; exonnum "4"; txlen "2467";
13	ENSEMBL114_rn	exon	71798724	71799089	0.0259262801261854	+	.	gene_id "ENSRNOG00000065155"; transcript_id "ENSRNOG00000065155_tx_37"; exon_id "13_71798724_71799089_+"; exonnum "5"; txlen "1716";
13	ENSEMBL114_rn	exon	71798724	71799089	0.0259262801261854	+	.	gene_id "ENSRNOG00000065155"; transcript_id "ENSRNOG00000065155_tx_38"; exon_id "13_71798724_71799089_+"; exonnum "5"; txlen "1810";
13	ENSEMBL114_rn	exon	71798724	71799089	0.0227803123578414	+	.	gene_id "ENSRNOG00000065155"; transcript_id "ENSRNOG00000065155_tx_39"; exon_id "13_71798724_71799089_+"; exonnum "4"; txlen "2370";
13	ENSEMBL114_rn	exon	71798724	71799089	0.0216052334384879	+	.	gene_id "ENSRNOG00000065155"; transcript_id "ENSRNOG00000065155_tx_40"; exon_id "13_71798724_71799089_+"; exonnum "6"; txlen "2658";
13	ENSEMBL114_rn	exon	71798724	71799089	0.0216052334384879	+	.	gene_id "ENSRNOG00000065155"; transcript_id "ENSRNOG00000065155_tx_41"; exon_id "13_71798724_71799089_+"; exonnum "5"; txlen "2470";
13	ENSEMBL114_rn	exon	71798724	71799089	0.0216052334384879	+	.	gene_id "ENSRNOG00000065155"; transcript_id "ENSRNOG00000065155_tx_42"; exon_id "13_71798724_71799089_+"; exonnum "5"; txlen "2508";
13	ENSEMBL114_rn	exon	71798724	71799089	0.0216052334384879	+	.	gene_id "ENSRNOG00000065155"; transcript_id "ENSRNOG00000065155_tx_43"; exon_id "13_71798724_71799089_+"; exonnum "5"; txlen "2564";
13	ENSEMBL114_rn	exon	71798724	71799089	0.0216052334384879	+	.	gene_id "ENSRNOG00000065155"; transcript_id "ENSRNOG00000065155_tx_44"; exon_id "13_71798724_71799089_+"; exonnum "5"; txlen "2332";
13	ENSEMBL114_rn	exon	71798724	71799089	0.0216052334384879	+	.	gene_id "ENSRNOG00000065155"; transcript_id "ENSRNOG00000065155_tx_45"; exon_id "13_71798724_71799089_+"; exonnum "6"; txlen "2836";
13	ENSEMBL114_rn	exon	71798724	71799089	0.0216052334384879	+	.	gene_id "ENSRNOG00000065155"; transcript_id "ENSRNOG00000065155_tx_46"; exon_id "13_71798724_71799089_+"; exonnum "7"; txlen "3024";
13	ENSEMBL114_rn	exon	71798724	71799089	0.0216052334384879	+	.	gene_id "ENSRNOG00000065155"; transcript_id "ENSRNOG00000065155_tx_47"; exon_id "13_71798724_71799089_+"; exonnum "6"; txlen "2752";
13	ENSEMBL114_rn	exon	71798724	71799089	0.0216052334384879	+	.	gene_id "ENSRNOG00000065155"; transcript_id "ENSRNOG00000065155_tx_48"; exon_id "13_71798724_71799089_+"; exonnum "6"; txlen "2520";
13	ENSEMBL114_rn	exon	71798724	71799089	0.0216052334384879	+	.	gene_id "ENSRNOG00000065155"; transcript_id "ENSRNOG00000065155_tx_49"; exon_id "13_71798724_71799089_+"; exonnum "5"; txlen "1663";
13	ENSEMBL114_rn	exon	71798724	71799089	0.0216052334384879	+	.	gene_id "ENSRNOG00000065155"; transcript_id "ENSRNOG00000065155_tx_50"; exon_id "13_71798724_71799089_+"; exonnum "6"; txlen "2930";
13	ENSEMBL114_rn	exon	71798724	71799089	0.0216052334384879	+	.	gene_id "ENSRNOG00000065155"; transcript_id "ENSRNOG00000065155_tx_51"; exon_id "13_71798724_71799089_+"; exonnum "6"; txlen "1851";
13	ENSEMBL114_rn	exon	71798724	71799089	0.0216052334384879	+	.	gene_id "ENSRNOG00000065155"; transcript_id "ENSRNOG00000065155_tx_52"; exon_id "13_71798724_71799089_+"; exonnum "6"; txlen "2590";
13	ENSEMBL114_rn	exon	71798724	71799089	0.0216052334384879	+	.	gene_id "ENSRNOG00000065155"; transcript_id "ENSRNOG00000065155_tx_53"; exon_id "13_71798724_71799089_+"; exonnum "5"; txlen "2602";
13	ENSEMBL114_rn	exon	71798724	71799089	0.0216052334384879	+	.	gene_id "ENSRNOG00000065155"; transcript_id "ENSRNOG00000065155_tx_54"; exon_id "13_71798724_71799089_+"; exonnum "5"; txlen "1757";
13	ENSEMBL114_rn	exon	71798724	71799089	0.0216052334384879	+	.	gene_id "ENSRNOG00000065155"; transcript_id "ENSRNOG00000065155_tx_55"; exon_id "13_71798724_71799089_+"; exonnum "7"; txlen "3118";
13	ENSEMBL114_rn	exon	71798724	71799089	0.0216052334384879	+	.	gene_id "ENSRNOG00000065155"; transcript_id "ENSRNOG00000065155_tx_56"; exon_id "13_71798724_71799089_+"; exonnum "7"; txlen "2725";
13	ENSEMBL114_rn	exon	71798724	71799089	0.0216052334384879	+	.	gene_id "ENSRNOG00000065155"; transcript_id "ENSRNOG00000065155_tx_57"; exon_id "13_71798724_71799089_+"; exonnum "6"; txlen "1945";
13	ENSEMBL114_rn	exon	71798724	71799089	0.00232671744722177	+	.	gene_id "ENSRNOG00000065155"; transcript_id "ENSRNOG00000065155_tx_58"; exon_id "13_71798724_71799089_+"; exonnum "10"; txlen "3401";
13	ENSEMBL114_rn	exon	71798724	71799089	0.00232671744722177	+	.	gene_id "ENSRNOG00000065155"; transcript_id "ENSRNOG00000065155_tx_59"; exon_id "13_71798724_71799089_+"; exonnum "10"; txlen "2594";
13	ENSEMBL114_rn	exon	71798724	71799089	0.15059614814184	+	.	gene_id "ENSRNOG00000065155"; transcript_id "ENSRNOG00000065155_tx_7"; exon_id "13_71798724_71799089_+"; exonnum "4"; txlen "2453";
13	ensembl	exon	71800103	71800219	0	+	.	gene_id "ENSRNOG00000065155"; gene_version "2"; transcript_id "ENSRNOT00000136549"; transcript_version "1"; exon_number "6"; gene_name "Clec20a"; gene_source "ensembl"; gene_biotype "protein_coding"; transcript_name "Clec20a-202"; transcript_source "ensembl"; transcript_biotype "protein_coding"; exon_id "ENSRNOE00000665346"; exon_version "1"; tag "Ensembl_canonical";
13	ensembl	CDS	71800103	71800219	0	+	2	gene_id "ENSRNOG00000065155"; gene_version "2"; transcript_id "ENSRNOT00000136549"; transcript_version "1"; exon_number "6"; gene_name "Clec20a"; gene_source "ensembl"; gene_biotype "protein_coding"; transcript_name "Clec20a-202"; transcript_source "ensembl"; transcript_biotype "protein_coding"; protein_id "ENSRNOP00000108451"; protein_version "1"; tag "Ensembl_canonical";
13	ensembl	exon	71800103	71800219	0	+	.	gene_id "ENSRNOG00000065155"; gene_version "2"; transcript_id "ENSRNOT00000113050"; transcript_version "2"; exon_number "6"; gene_name "Clec20a"; gene_source "ensembl"; gene_biotype "protein_coding"; transcript_name "Clec20a-201"; transcript_source "ensembl"; transcript_biotype "protein_coding"; exon_id "ENSRNOE00000665346"; exon_version "1";
13	ensembl	CDS	71800103	71800219	0	+	2	gene_id "ENSRNOG00000065155"; gene_version "2"; transcript_id "ENSRNOT00000113050"; transcript_version "2"; exon_number "6"; gene_name "Clec20a"; gene_source "ensembl"; gene_biotype "protein_coding"; transcript_name "Clec20a-201"; transcript_source "ensembl"; transcript_biotype "protein_coding"; protein_id "ENSRNOP00000085887"; protein_version "2";
13	ENSEMBL114_rn	exon	71800103	71800219	0.0878537639212587	+	.	gene_id "ENSRNOG00000065155"; transcript_id "ENSRNOG00000065155_tx_10"; exon_id "13_71800103_71800219_+"; exonnum "5"; txlen "2315";
13	ENSEMBL114_rn	exon	71800103	71800219	0.073051207216722	+	.	gene_id "ENSRNOG00000065155"; transcript_id "ENSRNOG00000065155_tx_11"; exon_id "13_71800103_71800219_+"; exonnum "4"; txlen "1446";
13	ENSEMBL114_rn	exon	71800103	71800219	0.073051207216722	+	.	gene_id "ENSRNOG00000065155"; transcript_id "ENSRNOG00000065155_tx_12"; exon_id "13_71800103_71800219_+"; exonnum "5"; txlen "1596";
13	ENSEMBL114_rn	exon	71800103	71800219	0.073051207216722	+	.	gene_id "ENSRNOG00000065155"; transcript_id "ENSRNOG00000065155_tx_13"; exon_id "13_71800103_71800219_+"; exonnum "6"; txlen "1962";
13	ENSEMBL114_rn	exon	71800103	71800219	0.073051207216722	+	.	gene_id "ENSRNOG00000065155"; transcript_id "ENSRNOG00000065155_tx_14"; exon_id "13_71800103_71800219_+"; exonnum "5"; txlen "1690";
13	ENSEMBL114_rn	exon	71800103	71800219	0.073051207216722	+	.	gene_id "ENSRNOG00000065155"; transcript_id "ENSRNOG00000065155_tx_15"; exon_id "13_71800103_71800219_+"; exonnum "4"; txlen "1540";
13	ENSEMBL114_rn	exon	71800103	71800219	0.073051207216722	+	.	gene_id "ENSRNOG00000065155"; transcript_id "ENSRNOG00000065155_tx_16"; exon_id "13_71800103_71800219_+"; exonnum "6"; txlen "2056";
13	ENSEMBL114_rn	exon	71800103	71800219	0.0329359186079101	+	.	gene_id "ENSRNOG00000065155"; transcript_id "ENSRNOG00000065155_tx_23"; exon_id "13_71800103_71800219_+"; exonnum "5"; txlen "2508";
13	ENSEMBL114_rn	exon	71800103	71800219	0.0315768796408669	+	.	gene_id "ENSRNOG00000065155"; transcript_id "ENSRNOG00000065155_tx_24"; exon_id "13_71800103_71800219_+"; exonnum "5"; txlen "2388";
13	ENSEMBL114_rn	exon	71800103	71800219	0.0315768796408669	+	.	gene_id "ENSRNOG00000065155"; transcript_id "ENSRNOG00000065155_tx_25"; exon_id "13_71800103_71800219_+"; exonnum "6"; txlen "2538";
13	ENSEMBL114_rn	exon	71800103	71800219	0.0315768796408669	+	.	gene_id "ENSRNOG00000065155"; transcript_id "ENSRNOG00000065155_tx_26"; exon_id "13_71800103_71800219_+"; exonnum "6"; txlen "2632";
13	ENSEMBL114_rn	exon	71800103	71800219	0.0315768796408669	+	.	gene_id "ENSRNOG00000065155"; transcript_id "ENSRNOG00000065155_tx_27"; exon_id "13_71800103_71800219_+"; exonnum "6"; txlen "2400";
13	ENSEMBL114_rn	exon	71800103	71800219	0.0315768796408669	+	.	gene_id "ENSRNOG00000065155"; transcript_id "ENSRNOG00000065155_tx_28"; exon_id "13_71800103_71800219_+"; exonnum "7"; txlen "2904";
13	ENSEMBL114_rn	exon	71800103	71800219	0.0315768796408669	+	.	gene_id "ENSRNOG00000065155"; transcript_id "ENSRNOG00000065155_tx_29"; exon_id "13_71800103_71800219_+"; exonnum "5"; txlen "2482";
13	ENSEMBL114_rn	exon	71800103	71800219	0.0307667773088985	+	.	gene_id "ENSRNOG00000065155"; transcript_id "ENSRNOG00000065155_tx_30"; exon_id "13_71800103_71800219_+"; exonnum "5"; txlen "2547";
13	ENSEMBL114_rn	exon	71800103	71800219	0.0295825504003911	+	.	gene_id "ENSRNOG00000065155"; transcript_id "ENSRNOG00000065155_tx_31"; exon_id "13_71800103_71800219_+"; exonnum "5"; txlen "1458";
13	ENSEMBL114_rn	exon	71800103	71800219	0.0259262801261854	+	.	gene_id "ENSRNOG00000065155"; transcript_id "ENSRNOG00000065155_tx_32"; exon_id "13_71800103_71800219_+"; exonnum "5"; txlen "2373";
13	ENSEMBL114_rn	exon	71800103	71800219	0.0259262801261854	+	.	gene_id "ENSRNOG00000065155"; transcript_id "ENSRNOG00000065155_tx_33"; exon_id "13_71800103_71800219_+"; exonnum "6"; txlen "2523";
13	ENSEMBL114_rn	exon	71800103	71800219	0.0259262801261854	+	.	gene_id "ENSRNOG00000065155"; transcript_id "ENSRNOG00000065155_tx_34"; exon_id "13_71800103_71800219_+"; exonnum "6"; txlen "2617";
13	ENSEMBL114_rn	exon	71800103	71800219	0.0259262801261854	+	.	gene_id "ENSRNOG00000065155"; transcript_id "ENSRNOG00000065155_tx_35"; exon_id "13_71800103_71800219_+"; exonnum "7"; txlen "2889";
13	ENSEMBL114_rn	exon	71800103	71800219	0.0259262801261854	+	.	gene_id "ENSRNOG00000065155"; transcript_id "ENSRNOG00000065155_tx_36"; exon_id "13_71800103_71800219_+"; exonnum "5"; txlen "2467";
13	ENSEMBL114_rn	exon	71800103	71800219	0.0259262801261854	+	.	gene_id "ENSRNOG00000065155"; transcript_id "ENSRNOG00000065155_tx_37"; exon_id "13_71800103_71800219_+"; exonnum "6"; txlen "1716";
13	ENSEMBL114_rn	exon	71800103	71800219	0.0259262801261854	+	.	gene_id "ENSRNOG00000065155"; transcript_id "ENSRNOG00000065155_tx_38"; exon_id "13_71800103_71800219_+"; exonnum "6"; txlen "1810";
13	ENSEMBL114_rn	exon	71800103	71800219	0.0227803123578414	+	.	gene_id "ENSRNOG00000065155"; transcript_id "ENSRNOG00000065155_tx_39"; exon_id "13_71800103_71800219_+"; exonnum "5"; txlen "2370";
13	ENSEMBL114_rn	exon	71800103	71800219	0.0216052334384879	+	.	gene_id "ENSRNOG00000065155"; transcript_id "ENSRNOG00000065155_tx_40"; exon_id "13_71800103_71800219_+"; exonnum "7"; txlen "2658";
13	ENSEMBL114_rn	exon	71800103	71800219	0.0216052334384879	+	.	gene_id "ENSRNOG00000065155"; transcript_id "ENSRNOG00000065155_tx_41"; exon_id "13_71800103_71800219_+"; exonnum "6"; txlen "2470";
13	ENSEMBL114_rn	exon	71800103	71800219	0.0216052334384879	+	.	gene_id "ENSRNOG00000065155"; transcript_id "ENSRNOG00000065155_tx_42"; exon_id "13_71800103_71800219_+"; exonnum "6"; txlen "2508";
13	ENSEMBL114_rn	exon	71800103	71800219	0.0216052334384879	+	.	gene_id "ENSRNOG00000065155"; transcript_id "ENSRNOG00000065155_tx_43"; exon_id "13_71800103_71800219_+"; exonnum "6"; txlen "2564";
13	ENSEMBL114_rn	exon	71800103	71800219	0.0216052334384879	+	.	gene_id "ENSRNOG00000065155"; transcript_id "ENSRNOG00000065155_tx_44"; exon_id "13_71800103_71800219_+"; exonnum "6"; txlen "2332";
13	ENSEMBL114_rn	exon	71800103	71800219	0.0216052334384879	+	.	gene_id "ENSRNOG00000065155"; transcript_id "ENSRNOG00000065155_tx_45"; exon_id "13_71800103_71800219_+"; exonnum "7"; txlen "2836";
13	ENSEMBL114_rn	exon	71800103	71800219	0.0216052334384879	+	.	gene_id "ENSRNOG00000065155"; transcript_id "ENSRNOG00000065155_tx_46"; exon_id "13_71800103_71800219_+"; exonnum "8"; txlen "3024";
13	ENSEMBL114_rn	exon	71800103	71800219	0.0216052334384879	+	.	gene_id "ENSRNOG00000065155"; transcript_id "ENSRNOG00000065155_tx_47"; exon_id "13_71800103_71800219_+"; exonnum "7"; txlen "2752";
13	ENSEMBL114_rn	exon	71800103	71800219	0.0216052334384879	+	.	gene_id "ENSRNOG00000065155"; transcript_id "ENSRNOG00000065155_tx_48"; exon_id "13_71800103_71800219_+"; exonnum "7"; txlen "2520";
13	ENSEMBL114_rn	exon	71800103	71800219	0.0216052334384879	+	.	gene_id "ENSRNOG00000065155"; transcript_id "ENSRNOG00000065155_tx_49"; exon_id "13_71800103_71800219_+"; exonnum "6"; txlen "1663";
13	ENSEMBL114_rn	exon	71800103	71800219	0.0216052334384879	+	.	gene_id "ENSRNOG00000065155"; transcript_id "ENSRNOG00000065155_tx_50"; exon_id "13_71800103_71800219_+"; exonnum "7"; txlen "2930";
13	ENSEMBL114_rn	exon	71800103	71800219	0.0216052334384879	+	.	gene_id "ENSRNOG00000065155"; transcript_id "ENSRNOG00000065155_tx_51"; exon_id "13_71800103_71800219_+"; exonnum "7"; txlen "1851";
13	ENSEMBL114_rn	exon	71800103	71800219	0.0216052334384879	+	.	gene_id "ENSRNOG00000065155"; transcript_id "ENSRNOG00000065155_tx_52"; exon_id "13_71800103_71800219_+"; exonnum "7"; txlen "2590";
13	ENSEMBL114_rn	exon	71800103	71800219	0.0216052334384879	+	.	gene_id "ENSRNOG00000065155"; transcript_id "ENSRNOG00000065155_tx_53"; exon_id "13_71800103_71800219_+"; exonnum "6"; txlen "2602";
13	ENSEMBL114_rn	exon	71800103	71800219	0.0216052334384879	+	.	gene_id "ENSRNOG00000065155"; transcript_id "ENSRNOG00000065155_tx_54"; exon_id "13_71800103_71800219_+"; exonnum "6"; txlen "1757";
13	ENSEMBL114_rn	exon	71800103	71800219	0.0216052334384879	+	.	gene_id "ENSRNOG00000065155"; transcript_id "ENSRNOG00000065155_tx_55"; exon_id "13_71800103_71800219_+"; exonnum "8"; txlen "3118";
13	ENSEMBL114_rn	exon	71800103	71800219	0.0216052334384879	+	.	gene_id "ENSRNOG00000065155"; transcript_id "ENSRNOG00000065155_tx_56"; exon_id "13_71800103_71800219_+"; exonnum "8"; txlen "2725";
13	ENSEMBL114_rn	exon	71800103	71800219	0.0216052334384879	+	.	gene_id "ENSRNOG00000065155"; transcript_id "ENSRNOG00000065155_tx_57"; exon_id "13_71800103_71800219_+"; exonnum "7"; txlen "1945";
13	ENSEMBL114_rn	exon	71800103	71800219	0.00232671744722177	+	.	gene_id "ENSRNOG00000065155"; transcript_id "ENSRNOG00000065155_tx_58"; exon_id "13_71800103_71800219_+"; exonnum "11"; txlen "3401";
13	ENSEMBL114_rn	exon	71800103	71800219	0.00232671744722177	+	.	gene_id "ENSRNOG00000065155"; transcript_id "ENSRNOG00000065155_tx_59"; exon_id "13_71800103_71800219_+"; exonnum "11"; txlen "2594";
13	ENSEMBL114_rn	exon	71800103	71800219	0.15059614814184	+	.	gene_id "ENSRNOG00000065155"; transcript_id "ENSRNOG00000065155_tx_7"; exon_id "13_71800103_71800219_+"; exonnum "5"; txlen "2453";
13	ensembl	exon	71801304	71801522	0	+	.	gene_id "ENSRNOG00000065155"; gene_version "2"; transcript_id "ENSRNOT00000136549"; transcript_version "1"; exon_number "7"; gene_name "Clec20a"; gene_source "ensembl"; gene_biotype "protein_coding"; transcript_name "Clec20a-202"; transcript_source "ensembl"; transcript_biotype "protein_coding"; exon_id "ENSRNOE00000621828"; exon_version "1"; tag "Ensembl_canonical";
13	ensembl	CDS	71801304	71801522	0	+	2	gene_id "ENSRNOG00000065155"; gene_version "2"; transcript_id "ENSRNOT00000136549"; transcript_version "1"; exon_number "7"; gene_name "Clec20a"; gene_source "ensembl"; gene_biotype "protein_coding"; transcript_name "Clec20a-202"; transcript_source "ensembl"; transcript_biotype "protein_coding"; protein_id "ENSRNOP00000108451"; protein_version "1"; tag "Ensembl_canonical";
13	ensembl	exon	71801304	71801522	0	+	.	gene_id "ENSRNOG00000065155"; gene_version "2"; transcript_id "ENSRNOT00000113050"; transcript_version "2"; exon_number "7"; gene_name "Clec20a"; gene_source "ensembl"; gene_biotype "protein_coding"; transcript_name "Clec20a-201"; transcript_source "ensembl"; transcript_biotype "protein_coding"; exon_id "ENSRNOE00000621828"; exon_version "1";
13	ensembl	CDS	71801304	71801522	0	+	2	gene_id "ENSRNOG00000065155"; gene_version "2"; transcript_id "ENSRNOT00000113050"; transcript_version "2"; exon_number "7"; gene_name "Clec20a"; gene_source "ensembl"; gene_biotype "protein_coding"; transcript_name "Clec20a-201"; transcript_source "ensembl"; transcript_biotype "protein_coding"; protein_id "ENSRNOP00000085887"; protein_version "2";
13	ENSEMBL114_rn	exon	71801304	71801522	0.0878537639212587	+	.	gene_id "ENSRNOG00000065155"; transcript_id "ENSRNOG00000065155_tx_10"; exon_id "13_71801304_71801522_+"; exonnum "6"; txlen "2315";
13	ENSEMBL114_rn	exon	71801304	71801522	0.073051207216722	+	.	gene_id "ENSRNOG00000065155"; transcript_id "ENSRNOG00000065155_tx_11"; exon_id "13_71801304_71801522_+"; exonnum "5"; txlen "1446";
13	ENSEMBL114_rn	exon	71801304	71801522	0.073051207216722	+	.	gene_id "ENSRNOG00000065155"; transcript_id "ENSRNOG00000065155_tx_12"; exon_id "13_71801304_71801522_+"; exonnum "6"; txlen "1596";
13	ENSEMBL114_rn	exon	71801304	71801522	0.073051207216722	+	.	gene_id "ENSRNOG00000065155"; transcript_id "ENSRNOG00000065155_tx_13"; exon_id "13_71801304_71801522_+"; exonnum "7"; txlen "1962";
13	ENSEMBL114_rn	exon	71801304	71801522	0.073051207216722	+	.	gene_id "ENSRNOG00000065155"; transcript_id "ENSRNOG00000065155_tx_14"; exon_id "13_71801304_71801522_+"; exonnum "6"; txlen "1690";
13	ENSEMBL114_rn	exon	71801304	71801522	0.073051207216722	+	.	gene_id "ENSRNOG00000065155"; transcript_id "ENSRNOG00000065155_tx_15"; exon_id "13_71801304_71801522_+"; exonnum "5"; txlen "1540";
13	ENSEMBL114_rn	exon	71801304	71801522	0.073051207216722	+	.	gene_id "ENSRNOG00000065155"; transcript_id "ENSRNOG00000065155_tx_16"; exon_id "13_71801304_71801522_+"; exonnum "7"; txlen "2056";
13	ENSEMBL114_rn	exon	71801304	71801522	0.0329359186079101	+	.	gene_id "ENSRNOG00000065155"; transcript_id "ENSRNOG00000065155_tx_23"; exon_id "13_71801304_71801522_+"; exonnum "6"; txlen "2508";
13	ENSEMBL114_rn	exon	71801304	71801522	0.0315768796408669	+	.	gene_id "ENSRNOG00000065155"; transcript_id "ENSRNOG00000065155_tx_24"; exon_id "13_71801304_71801522_+"; exonnum "6"; txlen "2388";
13	ENSEMBL114_rn	exon	71801304	71801522	0.0315768796408669	+	.	gene_id "ENSRNOG00000065155"; transcript_id "ENSRNOG00000065155_tx_25"; exon_id "13_71801304_71801522_+"; exonnum "7"; txlen "2538";
13	ENSEMBL114_rn	exon	71801304	71801522	0.0315768796408669	+	.	gene_id "ENSRNOG00000065155"; transcript_id "ENSRNOG00000065155_tx_26"; exon_id "13_71801304_71801522_+"; exonnum "7"; txlen "2632";
13	ENSEMBL114_rn	exon	71801304	71801522	0.0315768796408669	+	.	gene_id "ENSRNOG00000065155"; transcript_id "ENSRNOG00000065155_tx_27"; exon_id "13_71801304_71801522_+"; exonnum "7"; txlen "2400";
13	ENSEMBL114_rn	exon	71801304	71801522	0.0315768796408669	+	.	gene_id "ENSRNOG00000065155"; transcript_id "ENSRNOG00000065155_tx_28"; exon_id "13_71801304_71801522_+"; exonnum "8"; txlen "2904";
13	ENSEMBL114_rn	exon	71801304	71801522	0.0315768796408669	+	.	gene_id "ENSRNOG00000065155"; transcript_id "ENSRNOG00000065155_tx_29"; exon_id "13_71801304_71801522_+"; exonnum "6"; txlen "2482";
13	ENSEMBL114_rn	exon	71801304	71801522	0.0307667773088985	+	.	gene_id "ENSRNOG00000065155"; transcript_id "ENSRNOG00000065155_tx_30"; exon_id "13_71801304_71801522_+"; exonnum "6"; txlen "2547";
13	ENSEMBL114_rn	exon	71801304	71801522	0.0295825504003911	+	.	gene_id "ENSRNOG00000065155"; transcript_id "ENSRNOG00000065155_tx_31"; exon_id "13_71801304_71801522_+"; exonnum "6"; txlen "1458";
13	ENSEMBL114_rn	exon	71801304	71801522	0.0259262801261854	+	.	gene_id "ENSRNOG00000065155"; transcript_id "ENSRNOG00000065155_tx_32"; exon_id "13_71801304_71801522_+"; exonnum "6"; txlen "2373";
13	ENSEMBL114_rn	exon	71801304	71801522	0.0259262801261854	+	.	gene_id "ENSRNOG00000065155"; transcript_id "ENSRNOG00000065155_tx_33"; exon_id "13_71801304_71801522_+"; exonnum "7"; txlen "2523";
13	ENSEMBL114_rn	exon	71801304	71801522	0.0259262801261854	+	.	gene_id "ENSRNOG00000065155"; transcript_id "ENSRNOG00000065155_tx_34"; exon_id "13_71801304_71801522_+"; exonnum "7"; txlen "2617";
13	ENSEMBL114_rn	exon	71801304	71801522	0.0259262801261854	+	.	gene_id "ENSRNOG00000065155"; transcript_id "ENSRNOG00000065155_tx_35"; exon_id "13_71801304_71801522_+"; exonnum "8"; txlen "2889";
13	ENSEMBL114_rn	exon	71801304	71801522	0.0259262801261854	+	.	gene_id "ENSRNOG00000065155"; transcript_id "ENSRNOG00000065155_tx_36"; exon_id "13_71801304_71801522_+"; exonnum "6"; txlen "2467";
13	ENSEMBL114_rn	exon	71801304	71801522	0.0259262801261854	+	.	gene_id "ENSRNOG00000065155"; transcript_id "ENSRNOG00000065155_tx_37"; exon_id "13_71801304_71801522_+"; exonnum "7"; txlen "1716";
13	ENSEMBL114_rn	exon	71801304	71801522	0.0259262801261854	+	.	gene_id "ENSRNOG00000065155"; transcript_id "ENSRNOG00000065155_tx_38"; exon_id "13_71801304_71801522_+"; exonnum "7"; txlen "1810";
13	ENSEMBL114_rn	exon	71801304	71801522	0.0227803123578414	+	.	gene_id "ENSRNOG00000065155"; transcript_id "ENSRNOG00000065155_tx_39"; exon_id "13_71801304_71801522_+"; exonnum "6"; txlen "2370";
13	ENSEMBL114_rn	exon	71801304	71801522	0.0216052334384879	+	.	gene_id "ENSRNOG00000065155"; transcript_id "ENSRNOG00000065155_tx_40"; exon_id "13_71801304_71801522_+"; exonnum "8"; txlen "2658";
13	ENSEMBL114_rn	exon	71801304	71801522	0.0216052334384879	+	.	gene_id "ENSRNOG00000065155"; transcript_id "ENSRNOG00000065155_tx_41"; exon_id "13_71801304_71801522_+"; exonnum "7"; txlen "2470";
13	ENSEMBL114_rn	exon	71801304	71801522	0.0216052334384879	+	.	gene_id "ENSRNOG00000065155"; transcript_id "ENSRNOG00000065155_tx_42"; exon_id "13_71801304_71801522_+"; exonnum "7"; txlen "2508";
13	ENSEMBL114_rn	exon	71801304	71801522	0.0216052334384879	+	.	gene_id "ENSRNOG00000065155"; transcript_id "ENSRNOG00000065155_tx_43"; exon_id "13_71801304_71801522_+"; exonnum "7"; txlen "2564";
13	ENSEMBL114_rn	exon	71801304	71801522	0.0216052334384879	+	.	gene_id "ENSRNOG00000065155"; transcript_id "ENSRNOG00000065155_tx_44"; exon_id "13_71801304_71801522_+"; exonnum "7"; txlen "2332";
13	ENSEMBL114_rn	exon	71801304	71801522	0.0216052334384879	+	.	gene_id "ENSRNOG00000065155"; transcript_id "ENSRNOG00000065155_tx_45"; exon_id "13_71801304_71801522_+"; exonnum "8"; txlen "2836";
13	ENSEMBL114_rn	exon	71801304	71801522	0.0216052334384879	+	.	gene_id "ENSRNOG00000065155"; transcript_id "ENSRNOG00000065155_tx_46"; exon_id "13_71801304_71801522_+"; exonnum "9"; txlen "3024";
13	ENSEMBL114_rn	exon	71801304	71801522	0.0216052334384879	+	.	gene_id "ENSRNOG00000065155"; transcript_id "ENSRNOG00000065155_tx_47"; exon_id "13_71801304_71801522_+"; exonnum "8"; txlen "2752";
13	ENSEMBL114_rn	exon	71801304	71801522	0.0216052334384879	+	.	gene_id "ENSRNOG00000065155"; transcript_id "ENSRNOG00000065155_tx_48"; exon_id "13_71801304_71801522_+"; exonnum "8"; txlen "2520";
13	ENSEMBL114_rn	exon	71801304	71801522	0.0216052334384879	+	.	gene_id "ENSRNOG00000065155"; transcript_id "ENSRNOG00000065155_tx_49"; exon_id "13_71801304_71801522_+"; exonnum "7"; txlen "1663";
13	ENSEMBL114_rn	exon	71801304	71801522	0.0216052334384879	+	.	gene_id "ENSRNOG00000065155"; transcript_id "ENSRNOG00000065155_tx_50"; exon_id "13_71801304_71801522_+"; exonnum "8"; txlen "2930";
13	ENSEMBL114_rn	exon	71801304	71801522	0.0216052334384879	+	.	gene_id "ENSRNOG00000065155"; transcript_id "ENSRNOG00000065155_tx_51"; exon_id "13_71801304_71801522_+"; exonnum "8"; txlen "1851";
13	ENSEMBL114_rn	exon	71801304	71801522	0.0216052334384879	+	.	gene_id "ENSRNOG00000065155"; transcript_id "ENSRNOG00000065155_tx_52"; exon_id "13_71801304_71801522_+"; exonnum "8"; txlen "2590";
13	ENSEMBL114_rn	exon	71801304	71801522	0.0216052334384879	+	.	gene_id "ENSRNOG00000065155"; transcript_id "ENSRNOG00000065155_tx_53"; exon_id "13_71801304_71801522_+"; exonnum "7"; txlen "2602";
13	ENSEMBL114_rn	exon	71801304	71801522	0.0216052334384879	+	.	gene_id "ENSRNOG00000065155"; transcript_id "ENSRNOG00000065155_tx_54"; exon_id "13_71801304_71801522_+"; exonnum "7"; txlen "1757";
13	ENSEMBL114_rn	exon	71801304	71801522	0.0216052334384879	+	.	gene_id "ENSRNOG00000065155"; transcript_id "ENSRNOG00000065155_tx_55"; exon_id "13_71801304_71801522_+"; exonnum "9"; txlen "3118";
13	ENSEMBL114_rn	exon	71801304	71801522	0.0216052334384879	+	.	gene_id "ENSRNOG00000065155"; transcript_id "ENSRNOG00000065155_tx_56"; exon_id "13_71801304_71801522_+"; exonnum "9"; txlen "2725";
13	ENSEMBL114_rn	exon	71801304	71801522	0.0216052334384879	+	.	gene_id "ENSRNOG00000065155"; transcript_id "ENSRNOG00000065155_tx_57"; exon_id "13_71801304_71801522_+"; exonnum "8"; txlen "1945";
13	ENSEMBL114_rn	exon	71801304	71801522	0.00232671744722177	+	.	gene_id "ENSRNOG00000065155"; transcript_id "ENSRNOG00000065155_tx_58"; exon_id "13_71801304_71801522_+"; exonnum "12"; txlen "3401";
13	ENSEMBL114_rn	exon	71801304	71801522	0.00232671744722177	+	.	gene_id "ENSRNOG00000065155"; transcript_id "ENSRNOG00000065155_tx_59"; exon_id "13_71801304_71801522_+"; exonnum "12"; txlen "2594";
13	ENSEMBL114_rn	exon	71801304	71801522	0.15059614814184	+	.	gene_id "ENSRNOG00000065155"; transcript_id "ENSRNOG00000065155_tx_7"; exon_id "13_71801304_71801522_+"; exonnum "6"; txlen "2453";
13	ensembl	exon	71802050	71802187	0	+	.	gene_id "ENSRNOG00000065155"; gene_version "2"; transcript_id "ENSRNOT00000136549"; transcript_version "1"; exon_number "8"; gene_name "Clec20a"; gene_source "ensembl"; gene_biotype "protein_coding"; transcript_name "Clec20a-202"; transcript_source "ensembl"; transcript_biotype "protein_coding"; exon_id "ENSRNOE00000662892"; exon_version "1"; tag "Ensembl_canonical";
13	ensembl	CDS	71802050	71802187	0	+	2	gene_id "ENSRNOG00000065155"; gene_version "2"; transcript_id "ENSRNOT00000136549"; transcript_version "1"; exon_number "8"; gene_name "Clec20a"; gene_source "ensembl"; gene_biotype "protein_coding"; transcript_name "Clec20a-202"; transcript_source "ensembl"; transcript_biotype "protein_coding"; protein_id "ENSRNOP00000108451"; protein_version "1"; tag "Ensembl_canonical";
13	ensembl	exon	71802050	71802187	0	+	.	gene_id "ENSRNOG00000065155"; gene_version "2"; transcript_id "ENSRNOT00000113050"; transcript_version "2"; exon_number "8"; gene_name "Clec20a"; gene_source "ensembl"; gene_biotype "protein_coding"; transcript_name "Clec20a-201"; transcript_source "ensembl"; transcript_biotype "protein_coding"; exon_id "ENSRNOE00000662892"; exon_version "1";
13	ensembl	CDS	71802050	71802187	0	+	2	gene_id "ENSRNOG00000065155"; gene_version "2"; transcript_id "ENSRNOT00000113050"; transcript_version "2"; exon_number "8"; gene_name "Clec20a"; gene_source "ensembl"; gene_biotype "protein_coding"; transcript_name "Clec20a-201"; transcript_source "ensembl"; transcript_biotype "protein_coding"; protein_id "ENSRNOP00000085887"; protein_version "2";
13	ENSEMBL114_rn	exon	71802050	71802187	0.073051207216722	+	.	gene_id "ENSRNOG00000065155"; transcript_id "ENSRNOG00000065155_tx_11"; exon_id "13_71802050_71802187_+"; exonnum "6"; txlen "1446";
13	ENSEMBL114_rn	exon	71802050	71802187	0.073051207216722	+	.	gene_id "ENSRNOG00000065155"; transcript_id "ENSRNOG00000065155_tx_12"; exon_id "13_71802050_71802187_+"; exonnum "7"; txlen "1596";
13	ENSEMBL114_rn	exon	71802050	71802187	0.073051207216722	+	.	gene_id "ENSRNOG00000065155"; transcript_id "ENSRNOG00000065155_tx_13"; exon_id "13_71802050_71802187_+"; exonnum "8"; txlen "1962";
13	ENSEMBL114_rn	exon	71802050	71802187	0.073051207216722	+	.	gene_id "ENSRNOG00000065155"; transcript_id "ENSRNOG00000065155_tx_14"; exon_id "13_71802050_71802187_+"; exonnum "7"; txlen "1690";
13	ENSEMBL114_rn	exon	71802050	71802187	0.073051207216722	+	.	gene_id "ENSRNOG00000065155"; transcript_id "ENSRNOG00000065155_tx_15"; exon_id "13_71802050_71802187_+"; exonnum "6"; txlen "1540";
13	ENSEMBL114_rn	exon	71802050	71802187	0.073051207216722	+	.	gene_id "ENSRNOG00000065155"; transcript_id "ENSRNOG00000065155_tx_16"; exon_id "13_71802050_71802187_+"; exonnum "8"; txlen "2056";
13	ENSEMBL114_rn	exon	71802050	71802187	0.0329359186079101	+	.	gene_id "ENSRNOG00000065155"; transcript_id "ENSRNOG00000065155_tx_23"; exon_id "13_71802050_71802187_+"; exonnum "7"; txlen "2508";
13	ENSEMBL114_rn	exon	71802050	71802187	0.0315768796408669	+	.	gene_id "ENSRNOG00000065155"; transcript_id "ENSRNOG00000065155_tx_24"; exon_id "13_71802050_71802187_+"; exonnum "7"; txlen "2388";
13	ENSEMBL114_rn	exon	71802050	71802187	0.0315768796408669	+	.	gene_id "ENSRNOG00000065155"; transcript_id "ENSRNOG00000065155_tx_25"; exon_id "13_71802050_71802187_+"; exonnum "8"; txlen "2538";
13	ENSEMBL114_rn	exon	71802050	71802187	0.0315768796408669	+	.	gene_id "ENSRNOG00000065155"; transcript_id "ENSRNOG00000065155_tx_26"; exon_id "13_71802050_71802187_+"; exonnum "8"; txlen "2632";
13	ENSEMBL114_rn	exon	71802050	71802187	0.0315768796408669	+	.	gene_id "ENSRNOG00000065155"; transcript_id "ENSRNOG00000065155_tx_28"; exon_id "13_71802050_71802187_+"; exonnum "9"; txlen "2904";
13	ENSEMBL114_rn	exon	71802050	71802187	0.0315768796408669	+	.	gene_id "ENSRNOG00000065155"; transcript_id "ENSRNOG00000065155_tx_29"; exon_id "13_71802050_71802187_+"; exonnum "7"; txlen "2482";
13	ENSEMBL114_rn	exon	71802050	71802187	0.0307667773088985	+	.	gene_id "ENSRNOG00000065155"; transcript_id "ENSRNOG00000065155_tx_30"; exon_id "13_71802050_71802187_+"; exonnum "7"; txlen "2547";
13	ENSEMBL114_rn	exon	71802050	71802187	0.0259262801261854	+	.	gene_id "ENSRNOG00000065155"; transcript_id "ENSRNOG00000065155_tx_32"; exon_id "13_71802050_71802187_+"; exonnum "7"; txlen "2373";
13	ENSEMBL114_rn	exon	71802050	71802187	0.0259262801261854	+	.	gene_id "ENSRNOG00000065155"; transcript_id "ENSRNOG00000065155_tx_33"; exon_id "13_71802050_71802187_+"; exonnum "8"; txlen "2523";
13	ENSEMBL114_rn	exon	71802050	71802187	0.0259262801261854	+	.	gene_id "ENSRNOG00000065155"; transcript_id "ENSRNOG00000065155_tx_34"; exon_id "13_71802050_71802187_+"; exonnum "8"; txlen "2617";
13	ENSEMBL114_rn	exon	71802050	71802187	0.0259262801261854	+	.	gene_id "ENSRNOG00000065155"; transcript_id "ENSRNOG00000065155_tx_35"; exon_id "13_71802050_71802187_+"; exonnum "9"; txlen "2889";
13	ENSEMBL114_rn	exon	71802050	71802187	0.0259262801261854	+	.	gene_id "ENSRNOG00000065155"; transcript_id "ENSRNOG00000065155_tx_36"; exon_id "13_71802050_71802187_+"; exonnum "7"; txlen "2467";
13	ENSEMBL114_rn	exon	71802050	71802187	0.0259262801261854	+	.	gene_id "ENSRNOG00000065155"; transcript_id "ENSRNOG00000065155_tx_37"; exon_id "13_71802050_71802187_+"; exonnum "8"; txlen "1716";
13	ENSEMBL114_rn	exon	71802050	71802187	0.0259262801261854	+	.	gene_id "ENSRNOG00000065155"; transcript_id "ENSRNOG00000065155_tx_38"; exon_id "13_71802050_71802187_+"; exonnum "8"; txlen "1810";
13	ENSEMBL114_rn	exon	71802050	71802187	0.0216052334384879	+	.	gene_id "ENSRNOG00000065155"; transcript_id "ENSRNOG00000065155_tx_40"; exon_id "13_71802050_71802187_+"; exonnum "9"; txlen "2658";
13	ENSEMBL114_rn	exon	71802050	71802187	0.0216052334384879	+	.	gene_id "ENSRNOG00000065155"; transcript_id "ENSRNOG00000065155_tx_41"; exon_id "13_71802050_71802187_+"; exonnum "8"; txlen "2470";
13	ENSEMBL114_rn	exon	71802050	71802187	0.0216052334384879	+	.	gene_id "ENSRNOG00000065155"; transcript_id "ENSRNOG00000065155_tx_42"; exon_id "13_71802050_71802187_+"; exonnum "8"; txlen "2508";
13	ENSEMBL114_rn	exon	71802050	71802187	0.0216052334384879	+	.	gene_id "ENSRNOG00000065155"; transcript_id "ENSRNOG00000065155_tx_43"; exon_id "13_71802050_71802187_+"; exonnum "8"; txlen "2564";
13	ENSEMBL114_rn	exon	71802050	71802187	0.0216052334384879	+	.	gene_id "ENSRNOG00000065155"; transcript_id "ENSRNOG00000065155_tx_45"; exon_id "13_71802050_71802187_+"; exonnum "9"; txlen "2836";
13	ENSEMBL114_rn	exon	71802050	71802187	0.0216052334384879	+	.	gene_id "ENSRNOG00000065155"; transcript_id "ENSRNOG00000065155_tx_46"; exon_id "13_71802050_71802187_+"; exonnum "10"; txlen "3024";
13	ENSEMBL114_rn	exon	71802050	71802187	0.0216052334384879	+	.	gene_id "ENSRNOG00000065155"; transcript_id "ENSRNOG00000065155_tx_47"; exon_id "13_71802050_71802187_+"; exonnum "9"; txlen "2752";
13	ENSEMBL114_rn	exon	71802050	71802187	0.0216052334384879	+	.	gene_id "ENSRNOG00000065155"; transcript_id "ENSRNOG00000065155_tx_49"; exon_id "13_71802050_71802187_+"; exonnum "8"; txlen "1663";
13	ENSEMBL114_rn	exon	71802050	71802187	0.0216052334384879	+	.	gene_id "ENSRNOG00000065155"; transcript_id "ENSRNOG00000065155_tx_50"; exon_id "13_71802050_71802187_+"; exonnum "9"; txlen "2930";
13	ENSEMBL114_rn	exon	71802050	71802187	0.0216052334384879	+	.	gene_id "ENSRNOG00000065155"; transcript_id "ENSRNOG00000065155_tx_51"; exon_id "13_71802050_71802187_+"; exonnum "9"; txlen "1851";
13	ENSEMBL114_rn	exon	71802050	71802187	0.0216052334384879	+	.	gene_id "ENSRNOG00000065155"; transcript_id "ENSRNOG00000065155_tx_52"; exon_id "13_71802050_71802187_+"; exonnum "9"; txlen "2590";
13	ENSEMBL114_rn	exon	71802050	71802187	0.0216052334384879	+	.	gene_id "ENSRNOG00000065155"; transcript_id "ENSRNOG00000065155_tx_53"; exon_id "13_71802050_71802187_+"; exonnum "8"; txlen "2602";
13	ENSEMBL114_rn	exon	71802050	71802187	0.0216052334384879	+	.	gene_id "ENSRNOG00000065155"; transcript_id "ENSRNOG00000065155_tx_54"; exon_id "13_71802050_71802187_+"; exonnum "8"; txlen "1757";
13	ENSEMBL114_rn	exon	71802050	71802187	0.0216052334384879	+	.	gene_id "ENSRNOG00000065155"; transcript_id "ENSRNOG00000065155_tx_55"; exon_id "13_71802050_71802187_+"; exonnum "10"; txlen "3118";
13	ENSEMBL114_rn	exon	71802050	71802187	0.0216052334384879	+	.	gene_id "ENSRNOG00000065155"; transcript_id "ENSRNOG00000065155_tx_56"; exon_id "13_71802050_71802187_+"; exonnum "10"; txlen "2725";
13	ENSEMBL114_rn	exon	71802050	71802187	0.0216052334384879	+	.	gene_id "ENSRNOG00000065155"; transcript_id "ENSRNOG00000065155_tx_57"; exon_id "13_71802050_71802187_+"; exonnum "9"; txlen "1945";
13	ENSEMBL114_rn	exon	71802050	71802187	0.00232671744722177	+	.	gene_id "ENSRNOG00000065155"; transcript_id "ENSRNOG00000065155_tx_58"; exon_id "13_71802050_71802187_+"; exonnum "13"; txlen "3401";
13	ENSEMBL114_rn	exon	71802050	71802187	0.00232671744722177	+	.	gene_id "ENSRNOG00000065155"; transcript_id "ENSRNOG00000065155_tx_59"; exon_id "13_71802050_71802187_+"; exonnum "13"; txlen "2594";
13	ENSEMBL114_rn	exon	71802050	71802187	0.15059614814184	+	.	gene_id "ENSRNOG00000065155"; transcript_id "ENSRNOG00000065155_tx_7"; exon_id "13_71802050_71802187_+"; exonnum "7"; txlen "2453";
13	ensembl	CDS	71803920	71803969	0	+	2	gene_id "ENSRNOG00000065155"; gene_version "2"; transcript_id "ENSRNOT00000113050"; transcript_version "2"; exon_number "9"; gene_name "Clec20a"; gene_source "ensembl"; gene_biotype "protein_coding"; transcript_name "Clec20a-201"; transcript_source "ensembl"; transcript_biotype "protein_coding"; protein_id "ENSRNOP00000085887"; protein_version "2";
13	ensembl	exon	71803920	71804013	0	+	.	gene_id "ENSRNOG00000065155"; gene_version "2"; transcript_id "ENSRNOT00000113050"; transcript_version "2"; exon_number "9"; gene_name "Clec20a"; gene_source "ensembl"; gene_biotype "protein_coding"; transcript_name "Clec20a-201"; transcript_source "ensembl"; transcript_biotype "protein_coding"; exon_id "ENSRNOE00000770964"; exon_version "1";
13	ENSEMBL114_rn	exon	71803920	71804013	0.073051207216722	+	.	gene_id "ENSRNOG00000065155"; transcript_id "ENSRNOG00000065155_tx_14"; exon_id "13_71803920_71804013_+"; exonnum "8"; txlen "1690";
13	ENSEMBL114_rn	exon	71803920	71804013	0.073051207216722	+	.	gene_id "ENSRNOG00000065155"; transcript_id "ENSRNOG00000065155_tx_15"; exon_id "13_71803920_71804013_+"; exonnum "7"; txlen "1540";
13	ENSEMBL114_rn	exon	71803920	71804013	0.073051207216722	+	.	gene_id "ENSRNOG00000065155"; transcript_id "ENSRNOG00000065155_tx_16"; exon_id "13_71803920_71804013_+"; exonnum "9"; txlen "2056";
13	ENSEMBL114_rn	exon	71803920	71804013	0.0315768796408669	+	.	gene_id "ENSRNOG00000065155"; transcript_id "ENSRNOG00000065155_tx_26"; exon_id "13_71803920_71804013_+"; exonnum "9"; txlen "2632";
13	ENSEMBL114_rn	exon	71803920	71804013	0.0315768796408669	+	.	gene_id "ENSRNOG00000065155"; transcript_id "ENSRNOG00000065155_tx_29"; exon_id "13_71803920_71804013_+"; exonnum "8"; txlen "2482";
13	ENSEMBL114_rn	exon	71803920	71804013	0.0307667773088985	+	.	gene_id "ENSRNOG00000065155"; transcript_id "ENSRNOG00000065155_tx_30"; exon_id "13_71803920_71804013_+"; exonnum "8"; txlen "2547";
13	ENSEMBL114_rn	exon	71803920	71804013	0.0259262801261854	+	.	gene_id "ENSRNOG00000065155"; transcript_id "ENSRNOG00000065155_tx_34"; exon_id "13_71803920_71804013_+"; exonnum "9"; txlen "2617";
13	ENSEMBL114_rn	exon	71803920	71804013	0.0259262801261854	+	.	gene_id "ENSRNOG00000065155"; transcript_id "ENSRNOG00000065155_tx_36"; exon_id "13_71803920_71804013_+"; exonnum "8"; txlen "2467";
13	ENSEMBL114_rn	exon	71803920	71804013	0.0259262801261854	+	.	gene_id "ENSRNOG00000065155"; transcript_id "ENSRNOG00000065155_tx_38"; exon_id "13_71803920_71804013_+"; exonnum "9"; txlen "1810";
13	ENSEMBL114_rn	exon	71803920	71804013	0.0216052334384879	+	.	gene_id "ENSRNOG00000065155"; transcript_id "ENSRNOG00000065155_tx_43"; exon_id "13_71803920_71804013_+"; exonnum "9"; txlen "2564";
13	ENSEMBL114_rn	exon	71803920	71804013	0.0216052334384879	+	.	gene_id "ENSRNOG00000065155"; transcript_id "ENSRNOG00000065155_tx_47"; exon_id "13_71803920_71804013_+"; exonnum "10"; txlen "2752";
13	ENSEMBL114_rn	exon	71803920	71804013	0.0216052334384879	+	.	gene_id "ENSRNOG00000065155"; transcript_id "ENSRNOG00000065155_tx_50"; exon_id "13_71803920_71804013_+"; exonnum "10"; txlen "2930";
13	ENSEMBL114_rn	exon	71803920	71804013	0.0216052334384879	+	.	gene_id "ENSRNOG00000065155"; transcript_id "ENSRNOG00000065155_tx_53"; exon_id "13_71803920_71804013_+"; exonnum "9"; txlen "2602";
13	ENSEMBL114_rn	exon	71803920	71804013	0.0216052334384879	+	.	gene_id "ENSRNOG00000065155"; transcript_id "ENSRNOG00000065155_tx_54"; exon_id "13_71803920_71804013_+"; exonnum "9"; txlen "1757";
13	ENSEMBL114_rn	exon	71803920	71804013	0.0216052334384879	+	.	gene_id "ENSRNOG00000065155"; transcript_id "ENSRNOG00000065155_tx_55"; exon_id "13_71803920_71804013_+"; exonnum "11"; txlen "3118";
13	ENSEMBL114_rn	exon	71803920	71804013	0.0216052334384879	+	.	gene_id "ENSRNOG00000065155"; transcript_id "ENSRNOG00000065155_tx_57"; exon_id "13_71803920_71804013_+"; exonnum "10"; txlen "1945";
13	ENSEMBL114_rn	exon	71803920	71804013	0.00232671744722177	+	.	gene_id "ENSRNOG00000065155"; transcript_id "ENSRNOG00000065155_tx_58"; exon_id "13_71803920_71804013_+"; exonnum "14"; txlen "3401";
13	ENSEMBL114_rn	exon	71803920	71804013	0.00232671744722177	+	.	gene_id "ENSRNOG00000065155"; transcript_id "ENSRNOG00000065155_tx_59"; exon_id "13_71803920_71804013_+"; exonnum "14"; txlen "2594";
13	ensembl	stop_codon	71803970	71803972	0	+	0	gene_id "ENSRNOG00000065155"; gene_version "2"; transcript_id "ENSRNOT00000113050"; transcript_version "2"; exon_number "9"; gene_name "Clec20a"; gene_source "ensembl"; gene_biotype "protein_coding"; transcript_name "Clec20a-201"; transcript_source "ensembl"; transcript_biotype "protein_coding";
13	ensembl	three_prime_utr	71803973	71804013	0	+	.	gene_id "ENSRNOG00000065155"; gene_version "2"; transcript_id "ENSRNOT00000113050"; transcript_version "2"; gene_name "Clec20a"; gene_source "ensembl"; gene_biotype "protein_coding"; transcript_name "Clec20a-201"; transcript_source "ensembl"; transcript_biotype "protein_coding";
13	ensembl	exon	71805196	71805315	0	+	.	gene_id "ENSRNOG00000065155"; gene_version "2"; transcript_id "ENSRNOT00000136549"; transcript_version "1"; exon_number "9"; gene_name "Clec20a"; gene_source "ensembl"; gene_biotype "protein_coding"; transcript_name "Clec20a-202"; transcript_source "ensembl"; transcript_biotype "protein_coding"; exon_id "ENSRNOE00000661249"; exon_version "1"; tag "Ensembl_canonical";
13	ensembl	CDS	71805196	71805315	0	+	2	gene_id "ENSRNOG00000065155"; gene_version "2"; transcript_id "ENSRNOT00000136549"; transcript_version "1"; exon_number "9"; gene_name "Clec20a"; gene_source "ensembl"; gene_biotype "protein_coding"; transcript_name "Clec20a-202"; transcript_source "ensembl"; transcript_biotype "protein_coding"; protein_id "ENSRNOP00000108451"; protein_version "1"; tag "Ensembl_canonical";
13	ENSEMBL114_rn	exon	71805196	71805315	0.0878537639212587	+	.	gene_id "ENSRNOG00000065155"; transcript_id "ENSRNOG00000065155_tx_10"; exon_id "13_71805196_71805315_+"; exonnum "7"; txlen "2315";
13	ENSEMBL114_rn	exon	71805196	71805315	0.073051207216722	+	.	gene_id "ENSRNOG00000065155"; transcript_id "ENSRNOG00000065155_tx_11"; exon_id "13_71805196_71805315_+"; exonnum "7"; txlen "1446";
13	ENSEMBL114_rn	exon	71805196	71805315	0.073051207216722	+	.	gene_id "ENSRNOG00000065155"; transcript_id "ENSRNOG00000065155_tx_12"; exon_id "13_71805196_71805315_+"; exonnum "8"; txlen "1596";
13	ENSEMBL114_rn	exon	71805196	71805315	0.073051207216722	+	.	gene_id "ENSRNOG00000065155"; transcript_id "ENSRNOG00000065155_tx_13"; exon_id "13_71805196_71805315_+"; exonnum "9"; txlen "1962";
13	ENSEMBL114_rn	exon	71805196	71805315	0.073051207216722	+	.	gene_id "ENSRNOG00000065155"; transcript_id "ENSRNOG00000065155_tx_14"; exon_id "13_71805196_71805315_+"; exonnum "9"; txlen "1690";
13	ENSEMBL114_rn	exon	71805196	71805315	0.073051207216722	+	.	gene_id "ENSRNOG00000065155"; transcript_id "ENSRNOG00000065155_tx_15"; exon_id "13_71805196_71805315_+"; exonnum "8"; txlen "1540";
13	ENSEMBL114_rn	exon	71805196	71805315	0.073051207216722	+	.	gene_id "ENSRNOG00000065155"; transcript_id "ENSRNOG00000065155_tx_16"; exon_id "13_71805196_71805315_+"; exonnum "10"; txlen "2056";
13	ENSEMBL114_rn	exon	71805196	71805315	0.0329359186079101	+	.	gene_id "ENSRNOG00000065155"; transcript_id "ENSRNOG00000065155_tx_23"; exon_id "13_71805196_71805315_+"; exonnum "8"; txlen "2508";
13	ENSEMBL114_rn	exon	71805196	71805315	0.0315768796408669	+	.	gene_id "ENSRNOG00000065155"; transcript_id "ENSRNOG00000065155_tx_24"; exon_id "13_71805196_71805315_+"; exonnum "8"; txlen "2388";
13	ENSEMBL114_rn	exon	71805196	71805315	0.0315768796408669	+	.	gene_id "ENSRNOG00000065155"; transcript_id "ENSRNOG00000065155_tx_25"; exon_id "13_71805196_71805315_+"; exonnum "9"; txlen "2538";
13	ENSEMBL114_rn	exon	71805196	71805315	0.0315768796408669	+	.	gene_id "ENSRNOG00000065155"; transcript_id "ENSRNOG00000065155_tx_26"; exon_id "13_71805196_71805315_+"; exonnum "10"; txlen "2632";
13	ENSEMBL114_rn	exon	71805196	71805315	0.0315768796408669	+	.	gene_id "ENSRNOG00000065155"; transcript_id "ENSRNOG00000065155_tx_27"; exon_id "13_71805196_71805315_+"; exonnum "8"; txlen "2400";
13	ENSEMBL114_rn	exon	71805196	71805315	0.0315768796408669	+	.	gene_id "ENSRNOG00000065155"; transcript_id "ENSRNOG00000065155_tx_28"; exon_id "13_71805196_71805315_+"; exonnum "10"; txlen "2904";
13	ENSEMBL114_rn	exon	71805196	71805315	0.0315768796408669	+	.	gene_id "ENSRNOG00000065155"; transcript_id "ENSRNOG00000065155_tx_29"; exon_id "13_71805196_71805315_+"; exonnum "9"; txlen "2482";
13	ENSEMBL114_rn	exon	71805196	71805315	0.0307667773088985	+	.	gene_id "ENSRNOG00000065155"; transcript_id "ENSRNOG00000065155_tx_30"; exon_id "13_71805196_71805315_+"; exonnum "9"; txlen "2547";
13	ENSEMBL114_rn	exon	71805196	71805315	0.0295825504003911	+	.	gene_id "ENSRNOG00000065155"; transcript_id "ENSRNOG00000065155_tx_31"; exon_id "13_71805196_71805315_+"; exonnum "7"; txlen "1458";
13	ENSEMBL114_rn	exon	71805196	71805315	0.0259262801261854	+	.	gene_id "ENSRNOG00000065155"; transcript_id "ENSRNOG00000065155_tx_32"; exon_id "13_71805196_71805315_+"; exonnum "8"; txlen "2373";
13	ENSEMBL114_rn	exon	71805196	71805315	0.0259262801261854	+	.	gene_id "ENSRNOG00000065155"; transcript_id "ENSRNOG00000065155_tx_33"; exon_id "13_71805196_71805315_+"; exonnum "9"; txlen "2523";
13	ENSEMBL114_rn	exon	71805196	71805315	0.0259262801261854	+	.	gene_id "ENSRNOG00000065155"; transcript_id "ENSRNOG00000065155_tx_34"; exon_id "13_71805196_71805315_+"; exonnum "10"; txlen "2617";
13	ENSEMBL114_rn	exon	71805196	71805315	0.0259262801261854	+	.	gene_id "ENSRNOG00000065155"; transcript_id "ENSRNOG00000065155_tx_35"; exon_id "13_71805196_71805315_+"; exonnum "10"; txlen "2889";
13	ENSEMBL114_rn	exon	71805196	71805315	0.0259262801261854	+	.	gene_id "ENSRNOG00000065155"; transcript_id "ENSRNOG00000065155_tx_36"; exon_id "13_71805196_71805315_+"; exonnum "9"; txlen "2467";
13	ENSEMBL114_rn	exon	71805196	71805315	0.0259262801261854	+	.	gene_id "ENSRNOG00000065155"; transcript_id "ENSRNOG00000065155_tx_37"; exon_id "13_71805196_71805315_+"; exonnum "9"; txlen "1716";
13	ENSEMBL114_rn	exon	71805196	71805315	0.0259262801261854	+	.	gene_id "ENSRNOG00000065155"; transcript_id "ENSRNOG00000065155_tx_38"; exon_id "13_71805196_71805315_+"; exonnum "10"; txlen "1810";
13	ENSEMBL114_rn	exon	71805196	71805315	0.0227803123578414	+	.	gene_id "ENSRNOG00000065155"; transcript_id "ENSRNOG00000065155_tx_39"; exon_id "13_71805196_71805315_+"; exonnum "7"; txlen "2370";
13	ENSEMBL114_rn	exon	71805196	71805315	0.0216052334384879	+	.	gene_id "ENSRNOG00000065155"; transcript_id "ENSRNOG00000065155_tx_40"; exon_id "13_71805196_71805315_+"; exonnum "10"; txlen "2658";
13	ENSEMBL114_rn	exon	71805196	71805315	0.0216052334384879	+	.	gene_id "ENSRNOG00000065155"; transcript_id "ENSRNOG00000065155_tx_41"; exon_id "13_71805196_71805315_+"; exonnum "9"; txlen "2470";
13	ENSEMBL114_rn	exon	71805196	71805315	0.0216052334384879	+	.	gene_id "ENSRNOG00000065155"; transcript_id "ENSRNOG00000065155_tx_42"; exon_id "13_71805196_71805315_+"; exonnum "9"; txlen "2508";
13	ENSEMBL114_rn	exon	71805196	71805315	0.0216052334384879	+	.	gene_id "ENSRNOG00000065155"; transcript_id "ENSRNOG00000065155_tx_43"; exon_id "13_71805196_71805315_+"; exonnum "10"; txlen "2564";
13	ENSEMBL114_rn	exon	71805196	71805315	0.0216052334384879	+	.	gene_id "ENSRNOG00000065155"; transcript_id "ENSRNOG00000065155_tx_44"; exon_id "13_71805196_71805315_+"; exonnum "8"; txlen "2332";
13	ENSEMBL114_rn	exon	71805196	71805315	0.0216052334384879	+	.	gene_id "ENSRNOG00000065155"; transcript_id "ENSRNOG00000065155_tx_45"; exon_id "13_71805196_71805315_+"; exonnum "10"; txlen "2836";
13	ENSEMBL114_rn	exon	71805196	71805315	0.0216052334384879	+	.	gene_id "ENSRNOG00000065155"; transcript_id "ENSRNOG00000065155_tx_46"; exon_id "13_71805196_71805315_+"; exonnum "11"; txlen "3024";
13	ENSEMBL114_rn	exon	71805196	71805315	0.0216052334384879	+	.	gene_id "ENSRNOG00000065155"; transcript_id "ENSRNOG00000065155_tx_47"; exon_id "13_71805196_71805315_+"; exonnum "11"; txlen "2752";
13	ENSEMBL114_rn	exon	71805196	71805315	0.0216052334384879	+	.	gene_id "ENSRNOG00000065155"; transcript_id "ENSRNOG00000065155_tx_48"; exon_id "13_71805196_71805315_+"; exonnum "9"; txlen "2520";
13	ENSEMBL114_rn	exon	71805196	71805315	0.0216052334384879	+	.	gene_id "ENSRNOG00000065155"; transcript_id "ENSRNOG00000065155_tx_49"; exon_id "13_71805196_71805315_+"; exonnum "9"; txlen "1663";
13	ENSEMBL114_rn	exon	71805196	71805315	0.0216052334384879	+	.	gene_id "ENSRNOG00000065155"; transcript_id "ENSRNOG00000065155_tx_50"; exon_id "13_71805196_71805315_+"; exonnum "11"; txlen "2930";
13	ENSEMBL114_rn	exon	71805196	71805315	0.0216052334384879	+	.	gene_id "ENSRNOG00000065155"; transcript_id "ENSRNOG00000065155_tx_51"; exon_id "13_71805196_71805315_+"; exonnum "10"; txlen "1851";
13	ENSEMBL114_rn	exon	71805196	71805315	0.0216052334384879	+	.	gene_id "ENSRNOG00000065155"; transcript_id "ENSRNOG00000065155_tx_52"; exon_id "13_71805196_71805315_+"; exonnum "10"; txlen "2590";
13	ENSEMBL114_rn	exon	71805196	71805315	0.0216052334384879	+	.	gene_id "ENSRNOG00000065155"; transcript_id "ENSRNOG00000065155_tx_53"; exon_id "13_71805196_71805315_+"; exonnum "10"; txlen "2602";
13	ENSEMBL114_rn	exon	71805196	71805315	0.0216052334384879	+	.	gene_id "ENSRNOG00000065155"; transcript_id "ENSRNOG00000065155_tx_54"; exon_id "13_71805196_71805315_+"; exonnum "10"; txlen "1757";
13	ENSEMBL114_rn	exon	71805196	71805315	0.0216052334384879	+	.	gene_id "ENSRNOG00000065155"; transcript_id "ENSRNOG00000065155_tx_55"; exon_id "13_71805196_71805315_+"; exonnum "12"; txlen "3118";
13	ENSEMBL114_rn	exon	71805196	71805315	0.0216052334384879	+	.	gene_id "ENSRNOG00000065155"; transcript_id "ENSRNOG00000065155_tx_56"; exon_id "13_71805196_71805315_+"; exonnum "11"; txlen "2725";
13	ENSEMBL114_rn	exon	71805196	71805315	0.0216052334384879	+	.	gene_id "ENSRNOG00000065155"; transcript_id "ENSRNOG00000065155_tx_57"; exon_id "13_71805196_71805315_+"; exonnum "11"; txlen "1945";
13	ENSEMBL114_rn	exon	71805196	71805315	0.00232671744722177	+	.	gene_id "ENSRNOG00000065155"; transcript_id "ENSRNOG00000065155_tx_58"; exon_id "13_71805196_71805315_+"; exonnum "15"; txlen "3401";
13	ENSEMBL114_rn	exon	71805196	71805315	0.00232671744722177	+	.	gene_id "ENSRNOG00000065155"; transcript_id "ENSRNOG00000065155_tx_59"; exon_id "13_71805196_71805315_+"; exonnum "15"; txlen "2594";
13	ENSEMBL114_rn	exon	71805196	71805315	0.15059614814184	+	.	gene_id "ENSRNOG00000065155"; transcript_id "ENSRNOG00000065155_tx_7"; exon_id "13_71805196_71805315_+"; exonnum "8"; txlen "2453";
13	ensembl	exon	71806043	71806128	0	+	.	gene_id "ENSRNOG00000065155"; gene_version "2"; transcript_id "ENSRNOT00000136549"; transcript_version "1"; exon_number "10"; gene_name "Clec20a"; gene_source "ensembl"; gene_biotype "protein_coding"; transcript_name "Clec20a-202"; transcript_source "ensembl"; transcript_biotype "protein_coding"; exon_id "ENSRNOE00000574024"; exon_version "1"; tag "Ensembl_canonical";
13	ensembl	CDS	71806043	71806128	0	+	2	gene_id "ENSRNOG00000065155"; gene_version "2"; transcript_id "ENSRNOT00000136549"; transcript_version "1"; exon_number "10"; gene_name "Clec20a"; gene_source "ensembl"; gene_biotype "protein_coding"; transcript_name "Clec20a-202"; transcript_source "ensembl"; transcript_biotype "protein_coding"; protein_id "ENSRNOP00000108451"; protein_version "1"; tag "Ensembl_canonical";
13	ENSEMBL114_rn	exon	71806043	71806128	0.0878537639212587	+	.	gene_id "ENSRNOG00000065155"; transcript_id "ENSRNOG00000065155_tx_10"; exon_id "13_71806043_71806128_+"; exonnum "8"; txlen "2315";
13	ENSEMBL114_rn	exon	71806043	71806128	0.073051207216722	+	.	gene_id "ENSRNOG00000065155"; transcript_id "ENSRNOG00000065155_tx_11"; exon_id "13_71806043_71806128_+"; exonnum "8"; txlen "1446";
13	ENSEMBL114_rn	exon	71806043	71806128	0.073051207216722	+	.	gene_id "ENSRNOG00000065155"; transcript_id "ENSRNOG00000065155_tx_12"; exon_id "13_71806043_71806128_+"; exonnum "9"; txlen "1596";
13	ENSEMBL114_rn	exon	71806043	71806128	0.073051207216722	+	.	gene_id "ENSRNOG00000065155"; transcript_id "ENSRNOG00000065155_tx_13"; exon_id "13_71806043_71806128_+"; exonnum "10"; txlen "1962";
13	ENSEMBL114_rn	exon	71806043	71806128	0.073051207216722	+	.	gene_id "ENSRNOG00000065155"; transcript_id "ENSRNOG00000065155_tx_14"; exon_id "13_71806043_71806128_+"; exonnum "10"; txlen "1690";
13	ENSEMBL114_rn	exon	71806043	71806128	0.073051207216722	+	.	gene_id "ENSRNOG00000065155"; transcript_id "ENSRNOG00000065155_tx_15"; exon_id "13_71806043_71806128_+"; exonnum "9"; txlen "1540";
13	ENSEMBL114_rn	exon	71806043	71806128	0.073051207216722	+	.	gene_id "ENSRNOG00000065155"; transcript_id "ENSRNOG00000065155_tx_16"; exon_id "13_71806043_71806128_+"; exonnum "11"; txlen "2056";
13	ENSEMBL114_rn	exon	71806043	71806128	0.0329359186079101	+	.	gene_id "ENSRNOG00000065155"; transcript_id "ENSRNOG00000065155_tx_23"; exon_id "13_71806043_71806128_+"; exonnum "9"; txlen "2508";
13	ENSEMBL114_rn	exon	71806043	71806128	0.0315768796408669	+	.	gene_id "ENSRNOG00000065155"; transcript_id "ENSRNOG00000065155_tx_24"; exon_id "13_71806043_71806128_+"; exonnum "9"; txlen "2388";
13	ENSEMBL114_rn	exon	71806043	71806128	0.0315768796408669	+	.	gene_id "ENSRNOG00000065155"; transcript_id "ENSRNOG00000065155_tx_25"; exon_id "13_71806043_71806128_+"; exonnum "10"; txlen "2538";
13	ENSEMBL114_rn	exon	71806043	71806128	0.0315768796408669	+	.	gene_id "ENSRNOG00000065155"; transcript_id "ENSRNOG00000065155_tx_26"; exon_id "13_71806043_71806128_+"; exonnum "11"; txlen "2632";
13	ENSEMBL114_rn	exon	71806043	71806128	0.0315768796408669	+	.	gene_id "ENSRNOG00000065155"; transcript_id "ENSRNOG00000065155_tx_27"; exon_id "13_71806043_71806128_+"; exonnum "9"; txlen "2400";
13	ENSEMBL114_rn	exon	71806043	71806128	0.0315768796408669	+	.	gene_id "ENSRNOG00000065155"; transcript_id "ENSRNOG00000065155_tx_28"; exon_id "13_71806043_71806128_+"; exonnum "11"; txlen "2904";
13	ENSEMBL114_rn	exon	71806043	71806128	0.0315768796408669	+	.	gene_id "ENSRNOG00000065155"; transcript_id "ENSRNOG00000065155_tx_29"; exon_id "13_71806043_71806128_+"; exonnum "10"; txlen "2482";
13	ENSEMBL114_rn	exon	71806043	71806128	0.0307667773088985	+	.	gene_id "ENSRNOG00000065155"; transcript_id "ENSRNOG00000065155_tx_30"; exon_id "13_71806043_71806128_+"; exonnum "10"; txlen "2547";
13	ENSEMBL114_rn	exon	71806043	71806128	0.0295825504003911	+	.	gene_id "ENSRNOG00000065155"; transcript_id "ENSRNOG00000065155_tx_31"; exon_id "13_71806043_71806128_+"; exonnum "8"; txlen "1458";
13	ENSEMBL114_rn	exon	71806043	71806128	0.0259262801261854	+	.	gene_id "ENSRNOG00000065155"; transcript_id "ENSRNOG00000065155_tx_32"; exon_id "13_71806043_71806128_+"; exonnum "9"; txlen "2373";
13	ENSEMBL114_rn	exon	71806043	71806128	0.0259262801261854	+	.	gene_id "ENSRNOG00000065155"; transcript_id "ENSRNOG00000065155_tx_33"; exon_id "13_71806043_71806128_+"; exonnum "10"; txlen "2523";
13	ENSEMBL114_rn	exon	71806043	71806128	0.0259262801261854	+	.	gene_id "ENSRNOG00000065155"; transcript_id "ENSRNOG00000065155_tx_34"; exon_id "13_71806043_71806128_+"; exonnum "11"; txlen "2617";
13	ENSEMBL114_rn	exon	71806043	71806128	0.0259262801261854	+	.	gene_id "ENSRNOG00000065155"; transcript_id "ENSRNOG00000065155_tx_35"; exon_id "13_71806043_71806128_+"; exonnum "11"; txlen "2889";
13	ENSEMBL114_rn	exon	71806043	71806128	0.0259262801261854	+	.	gene_id "ENSRNOG00000065155"; transcript_id "ENSRNOG00000065155_tx_36"; exon_id "13_71806043_71806128_+"; exonnum "10"; txlen "2467";
13	ENSEMBL114_rn	exon	71806043	71806128	0.0259262801261854	+	.	gene_id "ENSRNOG00000065155"; transcript_id "ENSRNOG00000065155_tx_37"; exon_id "13_71806043_71806128_+"; exonnum "10"; txlen "1716";
13	ENSEMBL114_rn	exon	71806043	71806128	0.0259262801261854	+	.	gene_id "ENSRNOG00000065155"; transcript_id "ENSRNOG00000065155_tx_38"; exon_id "13_71806043_71806128_+"; exonnum "11"; txlen "1810";
13	ENSEMBL114_rn	exon	71806043	71806128	0.0227803123578414	+	.	gene_id "ENSRNOG00000065155"; transcript_id "ENSRNOG00000065155_tx_39"; exon_id "13_71806043_71806128_+"; exonnum "8"; txlen "2370";
13	ENSEMBL114_rn	exon	71806043	71806128	0.0216052334384879	+	.	gene_id "ENSRNOG00000065155"; transcript_id "ENSRNOG00000065155_tx_40"; exon_id "13_71806043_71806128_+"; exonnum "11"; txlen "2658";
13	ENSEMBL114_rn	exon	71806043	71806128	0.0216052334384879	+	.	gene_id "ENSRNOG00000065155"; transcript_id "ENSRNOG00000065155_tx_41"; exon_id "13_71806043_71806128_+"; exonnum "10"; txlen "2470";
13	ENSEMBL114_rn	exon	71806043	71806128	0.0216052334384879	+	.	gene_id "ENSRNOG00000065155"; transcript_id "ENSRNOG00000065155_tx_42"; exon_id "13_71806043_71806128_+"; exonnum "10"; txlen "2508";
13	ENSEMBL114_rn	exon	71806043	71806128	0.0216052334384879	+	.	gene_id "ENSRNOG00000065155"; transcript_id "ENSRNOG00000065155_tx_43"; exon_id "13_71806043_71806128_+"; exonnum "11"; txlen "2564";
13	ENSEMBL114_rn	exon	71806043	71806128	0.0216052334384879	+	.	gene_id "ENSRNOG00000065155"; transcript_id "ENSRNOG00000065155_tx_44"; exon_id "13_71806043_71806128_+"; exonnum "9"; txlen "2332";
13	ENSEMBL114_rn	exon	71806043	71806128	0.0216052334384879	+	.	gene_id "ENSRNOG00000065155"; transcript_id "ENSRNOG00000065155_tx_45"; exon_id "13_71806043_71806128_+"; exonnum "11"; txlen "2836";
13	ENSEMBL114_rn	exon	71806043	71806128	0.0216052334384879	+	.	gene_id "ENSRNOG00000065155"; transcript_id "ENSRNOG00000065155_tx_46"; exon_id "13_71806043_71806128_+"; exonnum "12"; txlen "3024";
13	ENSEMBL114_rn	exon	71806043	71806128	0.0216052334384879	+	.	gene_id "ENSRNOG00000065155"; transcript_id "ENSRNOG00000065155_tx_47"; exon_id "13_71806043_71806128_+"; exonnum "12"; txlen "2752";
13	ENSEMBL114_rn	exon	71806043	71806128	0.0216052334384879	+	.	gene_id "ENSRNOG00000065155"; transcript_id "ENSRNOG00000065155_tx_48"; exon_id "13_71806043_71806128_+"; exonnum "10"; txlen "2520";
13	ENSEMBL114_rn	exon	71806043	71806128	0.0216052334384879	+	.	gene_id "ENSRNOG00000065155"; transcript_id "ENSRNOG00000065155_tx_49"; exon_id "13_71806043_71806128_+"; exonnum "10"; txlen "1663";
13	ENSEMBL114_rn	exon	71806043	71806128	0.0216052334384879	+	.	gene_id "ENSRNOG00000065155"; transcript_id "ENSRNOG00000065155_tx_50"; exon_id "13_71806043_71806128_+"; exonnum "12"; txlen "2930";
13	ENSEMBL114_rn	exon	71806043	71806128	0.0216052334384879	+	.	gene_id "ENSRNOG00000065155"; transcript_id "ENSRNOG00000065155_tx_51"; exon_id "13_71806043_71806128_+"; exonnum "11"; txlen "1851";
13	ENSEMBL114_rn	exon	71806043	71806128	0.0216052334384879	+	.	gene_id "ENSRNOG00000065155"; transcript_id "ENSRNOG00000065155_tx_52"; exon_id "13_71806043_71806128_+"; exonnum "11"; txlen "2590";
13	ENSEMBL114_rn	exon	71806043	71806128	0.0216052334384879	+	.	gene_id "ENSRNOG00000065155"; transcript_id "ENSRNOG00000065155_tx_53"; exon_id "13_71806043_71806128_+"; exonnum "11"; txlen "2602";
13	ENSEMBL114_rn	exon	71806043	71806128	0.0216052334384879	+	.	gene_id "ENSRNOG00000065155"; transcript_id "ENSRNOG00000065155_tx_54"; exon_id "13_71806043_71806128_+"; exonnum "11"; txlen "1757";
13	ENSEMBL114_rn	exon	71806043	71806128	0.0216052334384879	+	.	gene_id "ENSRNOG00000065155"; transcript_id "ENSRNOG00000065155_tx_55"; exon_id "13_71806043_71806128_+"; exonnum "13"; txlen "3118";
13	ENSEMBL114_rn	exon	71806043	71806128	0.0216052334384879	+	.	gene_id "ENSRNOG00000065155"; transcript_id "ENSRNOG00000065155_tx_56"; exon_id "13_71806043_71806128_+"; exonnum "12"; txlen "2725";
13	ENSEMBL114_rn	exon	71806043	71806128	0.0216052334384879	+	.	gene_id "ENSRNOG00000065155"; transcript_id "ENSRNOG00000065155_tx_57"; exon_id "13_71806043_71806128_+"; exonnum "12"; txlen "1945";
13	ENSEMBL114_rn	exon	71806043	71806128	0.00232671744722177	+	.	gene_id "ENSRNOG00000065155"; transcript_id "ENSRNOG00000065155_tx_58"; exon_id "13_71806043_71806128_+"; exonnum "16"; txlen "3401";
13	ENSEMBL114_rn	exon	71806043	71806128	0.00232671744722177	+	.	gene_id "ENSRNOG00000065155"; transcript_id "ENSRNOG00000065155_tx_59"; exon_id "13_71806043_71806128_+"; exonnum "16"; txlen "2594";
13	ENSEMBL114_rn	exon	71806043	71806128	0.15059614814184	+	.	gene_id "ENSRNOG00000065155"; transcript_id "ENSRNOG00000065155_tx_7"; exon_id "13_71806043_71806128_+"; exonnum "9"; txlen "2453";
13	ensembl	CDS	71808118	71808195	0	+	0	gene_id "ENSRNOG00000065155"; gene_version "2"; transcript_id "ENSRNOT00000136549"; transcript_version "1"; exon_number "11"; gene_name "Clec20a"; gene_source "ensembl"; gene_biotype "protein_coding"; transcript_name "Clec20a-202"; transcript_source "ensembl"; transcript_biotype "protein_coding"; protein_id "ENSRNOP00000108451"; protein_version "1"; tag "Ensembl_canonical";
13	ensembl	exon	71808118	71809199	0	+	.	gene_id "ENSRNOG00000065155"; gene_version "2"; transcript_id "ENSRNOT00000136549"; transcript_version "1"; exon_number "11"; gene_name "Clec20a"; gene_source "ensembl"; gene_biotype "protein_coding"; transcript_name "Clec20a-202"; transcript_source "ensembl"; transcript_biotype "protein_coding"; exon_id "ENSRNOE00000755466"; exon_version "1"; tag "Ensembl_canonical";
13	ENSEMBL114_rn	exon	71808118	71809199	0.0878537639212587	+	.	gene_id "ENSRNOG00000065155"; transcript_id "ENSRNOG00000065155_tx_10"; exon_id "13_71808118_71809199_+"; exonnum "9"; txlen "2315";
13	ENSEMBL114_rn	exon	71808118	71809199	0.0329359186079101	+	.	gene_id "ENSRNOG00000065155"; transcript_id "ENSRNOG00000065155_tx_23"; exon_id "13_71808118_71809199_+"; exonnum "10"; txlen "2508";
13	ENSEMBL114_rn	exon	71808118	71809199	0.0315768796408669	+	.	gene_id "ENSRNOG00000065155"; transcript_id "ENSRNOG00000065155_tx_24"; exon_id "13_71808118_71809199_+"; exonnum "10"; txlen "2388";
13	ENSEMBL114_rn	exon	71808118	71809199	0.0315768796408669	+	.	gene_id "ENSRNOG00000065155"; transcript_id "ENSRNOG00000065155_tx_25"; exon_id "13_71808118_71809199_+"; exonnum "11"; txlen "2538";
13	ENSEMBL114_rn	exon	71808118	71809199	0.0315768796408669	+	.	gene_id "ENSRNOG00000065155"; transcript_id "ENSRNOG00000065155_tx_26"; exon_id "13_71808118_71809199_+"; exonnum "12"; txlen "2632";
13	ENSEMBL114_rn	exon	71808118	71809199	0.0315768796408669	+	.	gene_id "ENSRNOG00000065155"; transcript_id "ENSRNOG00000065155_tx_27"; exon_id "13_71808118_71809199_+"; exonnum "10"; txlen "2400";
13	ENSEMBL114_rn	exon	71808118	71809199	0.0315768796408669	+	.	gene_id "ENSRNOG00000065155"; transcript_id "ENSRNOG00000065155_tx_28"; exon_id "13_71808118_71809199_+"; exonnum "12"; txlen "2904";
13	ENSEMBL114_rn	exon	71808118	71809199	0.0315768796408669	+	.	gene_id "ENSRNOG00000065155"; transcript_id "ENSRNOG00000065155_tx_29"; exon_id "13_71808118_71809199_+"; exonnum "11"; txlen "2482";
13	ENSEMBL114_rn	exon	71808118	71809199	0.0307667773088985	+	.	gene_id "ENSRNOG00000065155"; transcript_id "ENSRNOG00000065155_tx_30"; exon_id "13_71808118_71809199_+"; exonnum "11"; txlen "2547";
13	ENSEMBL114_rn	exon	71808118	71809199	0.0259262801261854	+	.	gene_id "ENSRNOG00000065155"; transcript_id "ENSRNOG00000065155_tx_32"; exon_id "13_71808118_71809199_+"; exonnum "10"; txlen "2373";
13	ENSEMBL114_rn	exon	71808118	71809199	0.0259262801261854	+	.	gene_id "ENSRNOG00000065155"; transcript_id "ENSRNOG00000065155_tx_33"; exon_id "13_71808118_71809199_+"; exonnum "11"; txlen "2523";
13	ENSEMBL114_rn	exon	71808118	71809199	0.0259262801261854	+	.	gene_id "ENSRNOG00000065155"; transcript_id "ENSRNOG00000065155_tx_34"; exon_id "13_71808118_71809199_+"; exonnum "12"; txlen "2617";
13	ENSEMBL114_rn	exon	71808118	71809199	0.0259262801261854	+	.	gene_id "ENSRNOG00000065155"; transcript_id "ENSRNOG00000065155_tx_35"; exon_id "13_71808118_71809199_+"; exonnum "12"; txlen "2889";
13	ENSEMBL114_rn	exon	71808118	71809199	0.0259262801261854	+	.	gene_id "ENSRNOG00000065155"; transcript_id "ENSRNOG00000065155_tx_36"; exon_id "13_71808118_71809199_+"; exonnum "11"; txlen "2467";
13	ENSEMBL114_rn	exon	71808118	71809199	0.0227803123578414	+	.	gene_id "ENSRNOG00000065155"; transcript_id "ENSRNOG00000065155_tx_39"; exon_id "13_71808118_71809199_+"; exonnum "9"; txlen "2370";
13	ENSEMBL114_rn	exon	71808118	71809199	0.0216052334384879	+	.	gene_id "ENSRNOG00000065155"; transcript_id "ENSRNOG00000065155_tx_40"; exon_id "13_71808118_71809199_+"; exonnum "12"; txlen "2658";
13	ENSEMBL114_rn	exon	71808118	71809199	0.0216052334384879	+	.	gene_id "ENSRNOG00000065155"; transcript_id "ENSRNOG00000065155_tx_41"; exon_id "13_71808118_71809199_+"; exonnum "11"; txlen "2470";
13	ENSEMBL114_rn	exon	71808118	71809199	0.0216052334384879	+	.	gene_id "ENSRNOG00000065155"; transcript_id "ENSRNOG00000065155_tx_42"; exon_id "13_71808118_71809199_+"; exonnum "11"; txlen "2508";
13	ENSEMBL114_rn	exon	71808118	71809199	0.0216052334384879	+	.	gene_id "ENSRNOG00000065155"; transcript_id "ENSRNOG00000065155_tx_43"; exon_id "13_71808118_71809199_+"; exonnum "12"; txlen "2564";
13	ENSEMBL114_rn	exon	71808118	71809199	0.0216052334384879	+	.	gene_id "ENSRNOG00000065155"; transcript_id "ENSRNOG00000065155_tx_44"; exon_id "13_71808118_71809199_+"; exonnum "10"; txlen "2332";
13	ENSEMBL114_rn	exon	71808118	71809199	0.0216052334384879	+	.	gene_id "ENSRNOG00000065155"; transcript_id "ENSRNOG00000065155_tx_45"; exon_id "13_71808118_71809199_+"; exonnum "12"; txlen "2836";
13	ENSEMBL114_rn	exon	71808118	71809199	0.0216052334384879	+	.	gene_id "ENSRNOG00000065155"; transcript_id "ENSRNOG00000065155_tx_46"; exon_id "13_71808118_71809199_+"; exonnum "13"; txlen "3024";
13	ENSEMBL114_rn	exon	71808118	71809199	0.0216052334384879	+	.	gene_id "ENSRNOG00000065155"; transcript_id "ENSRNOG00000065155_tx_47"; exon_id "13_71808118_71809199_+"; exonnum "13"; txlen "2752";
13	ENSEMBL114_rn	exon	71808118	71809199	0.0216052334384879	+	.	gene_id "ENSRNOG00000065155"; transcript_id "ENSRNOG00000065155_tx_48"; exon_id "13_71808118_71809199_+"; exonnum "11"; txlen "2520";
13	ENSEMBL114_rn	exon	71808118	71809199	0.0216052334384879	+	.	gene_id "ENSRNOG00000065155"; transcript_id "ENSRNOG00000065155_tx_50"; exon_id "13_71808118_71809199_+"; exonnum "13"; txlen "2930";
13	ENSEMBL114_rn	exon	71808118	71809199	0.0216052334384879	+	.	gene_id "ENSRNOG00000065155"; transcript_id "ENSRNOG00000065155_tx_52"; exon_id "13_71808118_71809199_+"; exonnum "12"; txlen "2590";
13	ENSEMBL114_rn	exon	71808118	71809199	0.0216052334384879	+	.	gene_id "ENSRNOG00000065155"; transcript_id "ENSRNOG00000065155_tx_53"; exon_id "13_71808118_71809199_+"; exonnum "12"; txlen "2602";
13	ENSEMBL114_rn	exon	71808118	71809199	0.0216052334384879	+	.	gene_id "ENSRNOG00000065155"; transcript_id "ENSRNOG00000065155_tx_55"; exon_id "13_71808118_71809199_+"; exonnum "14"; txlen "3118";
13	ENSEMBL114_rn	exon	71808118	71809199	0.0216052334384879	+	.	gene_id "ENSRNOG00000065155"; transcript_id "ENSRNOG00000065155_tx_56"; exon_id "13_71808118_71809199_+"; exonnum "13"; txlen "2725";
13	ENSEMBL114_rn	exon	71808118	71809199	0.00232671744722177	+	.	gene_id "ENSRNOG00000065155"; transcript_id "ENSRNOG00000065155_tx_58"; exon_id "13_71808118_71809199_+"; exonnum "17"; txlen "3401";
13	ENSEMBL114_rn	exon	71808118	71809199	0.15059614814184	+	.	gene_id "ENSRNOG00000065155"; transcript_id "ENSRNOG00000065155_tx_7"; exon_id "13_71808118_71809199_+"; exonnum "10"; txlen "2453";
13	ensembl	stop_codon	71808196	71808198	0	+	0	gene_id "ENSRNOG00000065155"; gene_version "2"; transcript_id "ENSRNOT00000136549"; transcript_version "1"; exon_number "11"; gene_name "Clec20a"; gene_source "ensembl"; gene_biotype "protein_coding"; transcript_name "Clec20a-202"; transcript_source "ensembl"; transcript_biotype "protein_coding"; tag "Ensembl_canonical";
13	ensembl	three_prime_utr	71808199	71809199	0	+	.	gene_id "ENSRNOG00000065155"; gene_version "2"; transcript_id "ENSRNOT00000136549"; transcript_version "1"; gene_name "Clec20a"; gene_source "ensembl"; gene_biotype "protein_coding"; transcript_name "Clec20a-202"; transcript_source "ensembl"; transcript_biotype "protein_coding"; tag "Ensembl_canonical";
13	sraer114_es	exon	71818830	71819078	0.0362303145353104	+	.	gene_id "ENSRNOG00000065155"; transcript_id "ENSRNOG00000065155_tx_20"; exon_id "13_71818830_71819078_+"; exonnum "1"; txlen "524";
13	sraer114_ss	exon	71833333	71833607	0.073051207216722	+	.	gene_id "ENSRNOG00000065155"; transcript_id "ENSRNOG00000065155_tx_11"; exon_id "13_71833333_71833607_+"; exonnum "9"; txlen "1446";
13	sraer114_ss	exon	71833333	71833607	0.073051207216722	+	.	gene_id "ENSRNOG00000065155"; transcript_id "ENSRNOG00000065155_tx_12"; exon_id "13_71833333_71833607_+"; exonnum "10"; txlen "1596";
13	sraer114_ss	exon	71833333	71833607	0.073051207216722	+	.	gene_id "ENSRNOG00000065155"; transcript_id "ENSRNOG00000065155_tx_13"; exon_id "13_71833333_71833607_+"; exonnum "11"; txlen "1962";
13	sraer114_ss	exon	71833333	71833607	0.073051207216722	+	.	gene_id "ENSRNOG00000065155"; transcript_id "ENSRNOG00000065155_tx_14"; exon_id "13_71833333_71833607_+"; exonnum "11"; txlen "1690";
13	sraer114_ss	exon	71833333	71833607	0.073051207216722	+	.	gene_id "ENSRNOG00000065155"; transcript_id "ENSRNOG00000065155_tx_15"; exon_id "13_71833333_71833607_+"; exonnum "10"; txlen "1540";
13	sraer114_ss	exon	71833333	71833607	0.073051207216722	+	.	gene_id "ENSRNOG00000065155"; transcript_id "ENSRNOG00000065155_tx_16"; exon_id "13_71833333_71833607_+"; exonnum "12"; txlen "2056";
13	sraer114_ss	exon	71833333	71833607	0.0362303145353104	+	.	gene_id "ENSRNOG00000065155"; transcript_id "ENSRNOG00000065155_tx_20"; exon_id "13_71833333_71833607_+"; exonnum "2"; txlen "524";
13	sraer114_ss	exon	71833333	71833607	0.0295825504003911	+	.	gene_id "ENSRNOG00000065155"; transcript_id "ENSRNOG00000065155_tx_31"; exon_id "13_71833333_71833607_+"; exonnum "9"; txlen "1458";
13	sraer114_ss	exon	71833333	71833607	0.0259262801261854	+	.	gene_id "ENSRNOG00000065155"; transcript_id "ENSRNOG00000065155_tx_37"; exon_id "13_71833333_71833607_+"; exonnum "11"; txlen "1716";
13	sraer114_ss	exon	71833333	71833607	0.0259262801261854	+	.	gene_id "ENSRNOG00000065155"; transcript_id "ENSRNOG00000065155_tx_38"; exon_id "13_71833333_71833607_+"; exonnum "12"; txlen "1810";
13	sraer114_ss	exon	71833333	71833607	0.0216052334384879	+	.	gene_id "ENSRNOG00000065155"; transcript_id "ENSRNOG00000065155_tx_49"; exon_id "13_71833333_71833607_+"; exonnum "11"; txlen "1663";
13	sraer114_ss	exon	71833333	71833607	0.0216052334384879	+	.	gene_id "ENSRNOG00000065155"; transcript_id "ENSRNOG00000065155_tx_51"; exon_id "13_71833333_71833607_+"; exonnum "12"; txlen "1851";
13	sraer114_ss	exon	71833333	71833607	0.0216052334384879	+	.	gene_id "ENSRNOG00000065155"; transcript_id "ENSRNOG00000065155_tx_54"; exon_id "13_71833333_71833607_+"; exonnum "12"; txlen "1757";
13	sraer114_ss	exon	71833333	71833607	0.0216052334384879	+	.	gene_id "ENSRNOG00000065155"; transcript_id "ENSRNOG00000065155_tx_57"; exon_id "13_71833333_71833607_+"; exonnum "13"; txlen "1945";
13	sraer114_ss	exon	71833333	71833607	0.00232671744722177	+	.	gene_id "ENSRNOG00000065155"; transcript_id "ENSRNOG00000065155_tx_59"; exon_id "13_71833333_71833607_+"; exonnum "17"; txlen "2594";
13	sraer114_mid	exon	71973559	71973699	0.0196109041980121	+	.	gene_id "sraer114_gene_1772"; transcript_id "sraer114_gene_1772_tx_16"; exon_id "13_71973559_71973699_+"; exonnum "1"; txlen "509";
13	sraer114_mid	exon	71973559	71973699	0.0142926928900766	+	.	gene_id "sraer114_gene_1772"; transcript_id "sraer114_gene_1772_tx_20"; exon_id "13_71973559_71973699_+"; exonnum "1"; txlen "520";
13	sraer114_mid	exon	71973559	71973699	0.0142926928900766	+	.	gene_id "sraer114_gene_1772"; transcript_id "sraer114_gene_1772_tx_21"; exon_id "13_71973559_71973699_+"; exonnum "1"; txlen "595";
13	sraer114_mid	exon	71973559	71973699	0.00731254054841128	+	.	gene_id "sraer114_gene_1772"; transcript_id "sraer114_gene_1772_tx_22"; exon_id "13_71973559_71973699_+"; exonnum "1"; txlen "639";
13	sraer114_mid	exon	71979818	71979926	0.0196109041980121	+	.	gene_id "sraer114_gene_1772"; transcript_id "sraer114_gene_1772_tx_16"; exon_id "13_71979818_71979926_+"; exonnum "2"; txlen "509";
13	sraer114_mid	exon	71979818	71979926	0.0142926928900766	+	.	gene_id "sraer114_gene_1772"; transcript_id "sraer114_gene_1772_tx_20"; exon_id "13_71979818_71979926_+"; exonnum "2"; txlen "520";
13	sraer114_mid	exon	71979818	71979926	0.0142926928900766	+	.	gene_id "sraer114_gene_1772"; transcript_id "sraer114_gene_1772_tx_21"; exon_id "13_71979818_71979926_+"; exonnum "2"; txlen "595";
13	sraer114_mid	exon	71979818	71979926	0.00731254054841128	+	.	gene_id "sraer114_gene_1772"; transcript_id "sraer114_gene_1772_tx_22"; exon_id "13_71979818_71979926_+"; exonnum "2"; txlen "639";
13	sraer114_mid	exon	71985625	71985699	0.0196109041980121	+	.	gene_id "sraer114_gene_1772"; transcript_id "sraer114_gene_1772_tx_16"; exon_id "13_71985625_71985699_+"; exonnum "3"; txlen "509";
13	sraer114_mid	exon	71985625	71985699	0.0142926928900766	+	.	gene_id "sraer114_gene_1772"; transcript_id "sraer114_gene_1772_tx_21"; exon_id "13_71985625_71985699_+"; exonnum "3"; txlen "595";
13	sraer114_mid	exon	71985625	71985699	0.00731254054841128	+	.	gene_id "sraer114_gene_1772"; transcript_id "sraer114_gene_1772_tx_22"; exon_id "13_71985625_71985699_+"; exonnum "3"; txlen "639";
13	sraer114_mid	exon	72005705	72005741	0.0196109041980121	+	.	gene_id "sraer114_gene_1772"; transcript_id "sraer114_gene_1772_tx_16"; exon_id "13_72005705_72005741_+"; exonnum "4"; txlen "509";
13	sraer114_mid	exon	72005705	72005741	0.0142926928900766	+	.	gene_id "sraer114_gene_1772"; transcript_id "sraer114_gene_1772_tx_20"; exon_id "13_72005705_72005741_+"; exonnum "3"; txlen "520";
13	sraer114_mid	exon	72005705	72005741	0.0142926928900766	+	.	gene_id "sraer114_gene_1772"; transcript_id "sraer114_gene_1772_tx_21"; exon_id "13_72005705_72005741_+"; exonnum "4"; txlen "595";
13	sraer114_mid	exon	72005705	72005741	0.00731254054841128	+	.	gene_id "sraer114_gene_1772"; transcript_id "sraer114_gene_1772_tx_22"; exon_id "13_72005705_72005741_+"; exonnum "4"; txlen "639";
13	sraer114_ss	exon	72017463	72017609	0.0196109041980121	+	.	gene_id "sraer114_gene_1772"; transcript_id "sraer114_gene_1772_tx_16"; exon_id "13_72017463_72017609_+"; exonnum "5"; txlen "509";
13	sraer114_mid	exon	72037021	72037064	0.0142926928900766	+	.	gene_id "sraer114_gene_1772"; transcript_id "sraer114_gene_1772_tx_20"; exon_id "13_72037021_72037064_+"; exonnum "4"; txlen "520";
13	sraer114_mid	exon	72037021	72037064	0.0142926928900766	+	.	gene_id "sraer114_gene_1772"; transcript_id "sraer114_gene_1772_tx_21"; exon_id "13_72037021_72037064_+"; exonnum "5"; txlen "595";
13	sraer114_mid	exon	72037021	72037064	0.00731254054841128	+	.	gene_id "sraer114_gene_1772"; transcript_id "sraer114_gene_1772_tx_22"; exon_id "13_72037021_72037064_+"; exonnum "5"; txlen "639";
13	sraer114_ss	exon	72044682	72044914	0.00731254054841128	+	.	gene_id "sraer114_gene_1772"; transcript_id "sraer114_gene_1772_tx_22"; exon_id "13_72044682_72044914_+"; exonnum "6"; txlen "639";
13	sraer114_mid	exon	72057417	72057605	0.0142926928900766	+	.	gene_id "sraer114_gene_1772"; transcript_id "sraer114_gene_1772_tx_20"; exon_id "13_72057417_72057605_+"; exonnum "5"; txlen "520";
13	sraer114_mid	exon	72057417	72057605	0.0142926928900766	+	.	gene_id "sraer114_gene_1772"; transcript_id "sraer114_gene_1772_tx_21"; exon_id "13_72057417_72057605_+"; exonnum "6"; txlen "595";
13	ensembl	five_prime_utr	72102880	72102969	0	+	.	gene_id "ENSRNOG00000076905"; gene_version "1"; transcript_id "ENSRNOT00000140515"; transcript_version "1"; gene_source "ensembl"; gene_biotype "protein_coding"; transcript_source "ensembl"; transcript_biotype "protein_coding"; tag "Ensembl_canonical";
13	ensembl	exon	72102880	72103251	0	+	.	gene_id "ENSRNOG00000076905"; gene_version "1"; transcript_id "ENSRNOT00000140515"; transcript_version "1"; exon_number "1"; gene_source "ensembl"; gene_biotype "protein_coding"; transcript_source "ensembl"; transcript_biotype "protein_coding"; exon_id "ENSRNOE00000763271"; exon_version "1"; tag "Ensembl_canonical";
13	ensembl	gene	72102880	72110637	0	+	.	gene_id "ENSRNOG00000076905"; gene_version "1"; gene_source "ensembl"; gene_biotype "protein_coding";
13	ensembl	transcript	72102880	72110637	0	+	.	gene_id "ENSRNOG00000076905"; gene_version "1"; transcript_id "ENSRNOT00000140515"; transcript_version "1"; gene_source "ensembl"; gene_biotype "protein_coding"; transcript_source "ensembl"; transcript_biotype "protein_coding"; tag "Ensembl_canonical";
13	ensembl	start_codon	72102970	72102972	0	+	0	gene_id "ENSRNOG00000076905"; gene_version "1"; transcript_id "ENSRNOT00000140515"; transcript_version "1"; exon_number "1"; gene_source "ensembl"; gene_biotype "protein_coding"; transcript_source "ensembl"; transcript_biotype "protein_coding"; tag "Ensembl_canonical";
13	ensembl	CDS	72102970	72103251	0	+	0	gene_id "ENSRNOG00000076905"; gene_version "1"; transcript_id "ENSRNOT00000140515"; transcript_version "1"; exon_number "1"; gene_source "ensembl"; gene_biotype "protein_coding"; transcript_source "ensembl"; transcript_biotype "protein_coding"; protein_id "ENSRNOP00000106926"; protein_version "1"; tag "Ensembl_canonical";
13	ensembl	exon	72103835	72103886	0	+	.	gene_id "ENSRNOG00000076905"; gene_version "1"; transcript_id "ENSRNOT00000140515"; transcript_version "1"; exon_number "2"; gene_source "ensembl"; gene_biotype "protein_coding"; transcript_source "ensembl"; transcript_biotype "protein_coding"; exon_id "ENSRNOE00000677489"; exon_version "1"; tag "Ensembl_canonical";
13	ensembl	CDS	72103835	72103886	0	+	0	gene_id "ENSRNOG00000076905"; gene_version "1"; transcript_id "ENSRNOT00000140515"; transcript_version "1"; exon_number "2"; gene_source "ensembl"; gene_biotype "protein_coding"; transcript_source "ensembl"; transcript_biotype "protein_coding"; protein_id "ENSRNOP00000106926"; protein_version "1"; tag "Ensembl_canonical";
13	ensembl	CDS	72109311	72109327	0	+	2	gene_id "ENSRNOG00000076905"; gene_version "1"; transcript_id "ENSRNOT00000140515"; transcript_version "1"; exon_number "3"; gene_source "ensembl"; gene_biotype "protein_coding"; transcript_source "ensembl"; transcript_biotype "protein_coding"; protein_id "ENSRNOP00000106926"; protein_version "1"; tag "Ensembl_canonical";
13	ensembl	exon	72109311	72110637	0	+	.	gene_id "ENSRNOG00000076905"; gene_version "1"; transcript_id "ENSRNOT00000140515"; transcript_version "1"; exon_number "3"; gene_source "ensembl"; gene_biotype "protein_coding"; transcript_source "ensembl"; transcript_biotype "protein_coding"; exon_id "ENSRNOE00000741874"; exon_version "1"; tag "Ensembl_canonical";
13	ensembl	stop_codon	72109328	72109330	0	+	0	gene_id "ENSRNOG00000076905"; gene_version "1"; transcript_id "ENSRNOT00000140515"; transcript_version "1"; exon_number "3"; gene_source "ensembl"; gene_biotype "protein_coding"; transcript_source "ensembl"; transcript_biotype "protein_coding"; tag "Ensembl_canonical";
13	ensembl	three_prime_utr	72109331	72110637	0	+	.	gene_id "ENSRNOG00000076905"; gene_version "1"; transcript_id "ENSRNOT00000140515"; transcript_version "1"; gene_source "ensembl"; gene_biotype "protein_coding"; transcript_source "ensembl"; transcript_biotype "protein_coding"; tag "Ensembl_canonical";
13	ensembl	exon	72113421	72113798	0	+	.	gene_id "ENSRNOG00000082467"; gene_version "1"; transcript_id "ENSRNOT00000169416"; transcript_version "1"; exon_number "1"; gene_source "ensembl"; gene_biotype "lncRNA"; transcript_source "ensembl"; transcript_biotype "lncRNA"; exon_id "ENSRNOE00000712283"; exon_version "1"; tag "Ensembl_canonical";
13	ensembl	gene	72113421	72121641	0	+	.	gene_id "ENSRNOG00000082467"; gene_version "1"; gene_source "ensembl"; gene_biotype "lncRNA";
13	ensembl	transcript	72113421	72121641	0	+	.	gene_id "ENSRNOG00000082467"; gene_version "1"; transcript_id "ENSRNOT00000169416"; transcript_version "1"; gene_source "ensembl"; gene_biotype "lncRNA"; transcript_source "ensembl"; transcript_biotype "lncRNA"; tag "Ensembl_canonical";
13	ensembl	exon	72120693	72121641	0	+	.	gene_id "ENSRNOG00000082467"; gene_version "1"; transcript_id "ENSRNOT00000169416"; transcript_version "1"; exon_number "2"; gene_source "ensembl"; gene_biotype "lncRNA"; transcript_source "ensembl"; transcript_biotype "lncRNA"; exon_id "ENSRNOE00000673777"; exon_version "1"; tag "Ensembl_canonical";
13	ensembl	exon	72133456	72134399	0	+	.	gene_id "ENSRNOG00000079306"; gene_version "1"; transcript_id "ENSRNOT00000123702"; transcript_version "1"; exon_number "1"; gene_source "ensembl"; gene_biotype "lncRNA"; transcript_source "ensembl"; transcript_biotype "lncRNA"; exon_id "ENSRNOE00000738795"; exon_version "1"; tag "Ensembl_canonical";
13	ensembl	gene	72133456	72135926	0	+	.	gene_id "ENSRNOG00000079306"; gene_version "1"; gene_source "ensembl"; gene_biotype "lncRNA";
13	ensembl	transcript	72133456	72135926	0	+	.	gene_id "ENSRNOG00000079306"; gene_version "1"; transcript_id "ENSRNOT00000123702"; transcript_version "1"; gene_source "ensembl"; gene_biotype "lncRNA"; transcript_source "ensembl"; transcript_biotype "lncRNA"; tag "Ensembl_canonical";
13	ensembl	exon	72135717	72135926	0	+	.	gene_id "ENSRNOG00000079306"; gene_version "1"; transcript_id "ENSRNOT00000123702"; transcript_version "1"; exon_number "2"; gene_source "ensembl"; gene_biotype "lncRNA"; transcript_source "ensembl"; transcript_biotype "lncRNA"; exon_id "ENSRNOE00000807982"; exon_version "1"; tag "Ensembl_canonical";
13	sraer114_es	exon	72140875	72140960	0.299590035844943	+	.	gene_id "ENSRNOG00000005177"; transcript_id "ENSRNOG00000005177_tx_38"; exon_id "13_72140875_72140960_+"; exonnum "1"; txlen "1089";
13	ensembl	five_prime_utr	72144307	72144338	0	+	.	gene_id "ENSRNOG00000005177"; gene_version "10"; transcript_id "ENSRNOT00000165210"; transcript_version "1"; gene_name "Cryzl2"; gene_source "ensembl"; gene_biotype "protein_coding"; transcript_name "Cryzl2-209"; transcript_source "ensembl"; transcript_biotype "protein_coding";
13	ensembl	exon	72144307	72144355	0	+	.	gene_id "ENSRNOG00000005177"; gene_version "10"; transcript_id "ENSRNOT00000165210"; transcript_version "1"; exon_number "1"; gene_name "Cryzl2"; gene_source "ensembl"; gene_biotype "protein_coding"; transcript_name "Cryzl2-209"; transcript_source "ensembl"; transcript_biotype "protein_coding"; exon_id "ENSRNOE00000751637"; exon_version "1";
13	ensembl	gene	72144307	72188560	0	+	.	gene_id "ENSRNOG00000005177"; gene_version "10"; gene_name "Cryzl2"; gene_source "ensembl"; gene_biotype "protein_coding";
13	ensembl	transcript	72144307	72188560	0	+	.	gene_id "ENSRNOG00000005177"; gene_version "10"; transcript_id "ENSRNOT00000165210"; transcript_version "1"; gene_name "Cryzl2"; gene_source "ensembl"; gene_biotype "protein_coding"; transcript_name "Cryzl2-209"; transcript_source "ensembl"; transcript_biotype "protein_coding";
13	ensembl	start_codon	72144339	72144341	0	+	0	gene_id "ENSRNOG00000005177"; gene_version "10"; transcript_id "ENSRNOT00000165210"; transcript_version "1"; exon_number "1"; gene_name "Cryzl2"; gene_source "ensembl"; gene_biotype "protein_coding"; transcript_name "Cryzl2-209"; transcript_source "ensembl"; transcript_biotype "protein_coding";
13	ensembl	CDS	72144339	72144355	0	+	0	gene_id "ENSRNOG00000005177"; gene_version "10"; transcript_id "ENSRNOT00000165210"; transcript_version "1"; exon_number "1"; gene_name "Cryzl2"; gene_source "ensembl"; gene_biotype "protein_coding"; transcript_name "Cryzl2-209"; transcript_source "ensembl"; transcript_biotype "protein_coding"; protein_id "ENSRNOP00000098961"; protein_version "1";
13	ensembl	five_prime_utr	72146162	72146296	0	+	.	gene_id "ENSRNOG00000005177"; gene_version "10"; transcript_id "ENSRNOT00000147380"; transcript_version "1"; gene_name "Cryzl2"; gene_source "ensembl"; gene_biotype "protein_coding"; transcript_name "Cryzl2-206"; transcript_source "ensembl"; transcript_biotype "protein_coding";
13	ensembl	exon	72146162	72146301	0	+	.	gene_id "ENSRNOG00000005177"; gene_version "10"; transcript_id "ENSRNOT00000147380"; transcript_version "1"; exon_number "1"; gene_name "Cryzl2"; gene_source "ensembl"; gene_biotype "protein_coding"; transcript_name "Cryzl2-206"; transcript_source "ensembl"; transcript_biotype "protein_coding"; exon_id "ENSRNOE00000748795"; exon_version "1";
13	ensembl	transcript	72146162	72188560	0	+	.	gene_id "ENSRNOG00000005177"; gene_version "10"; transcript_id "ENSRNOT00000147380"; transcript_version "1"; gene_name "Cryzl2"; gene_source "ensembl"; gene_biotype "protein_coding"; transcript_name "Cryzl2-206"; transcript_source "ensembl"; transcript_biotype "protein_coding";
13	ensembl	five_prime_utr	72146221	72146296	0	+	.	gene_id "ENSRNOG00000005177"; gene_version "10"; transcript_id "ENSRNOT00000116185"; transcript_version "2"; gene_name "Cryzl2"; gene_source "ensembl"; gene_biotype "protein_coding"; transcript_name "Cryzl2-204"; transcript_source "ensembl"; transcript_biotype "protein_coding";
13	ensembl	exon	72146221	72146301	0	+	.	gene_id "ENSRNOG00000005177"; gene_version "10"; transcript_id "ENSRNOT00000116185"; transcript_version "2"; exon_number "1"; gene_name "Cryzl2"; gene_source "ensembl"; gene_biotype "protein_coding"; transcript_name "Cryzl2-204"; transcript_source "ensembl"; transcript_biotype "protein_coding"; exon_id "ENSRNOE00000810204"; exon_version "1";
13	ensembl	transcript	72146221	72172337	0	+	.	gene_id "ENSRNOG00000005177"; gene_version "10"; transcript_id "ENSRNOT00000116185"; transcript_version "2"; gene_name "Cryzl2"; gene_source "ensembl"; gene_biotype "protein_coding"; transcript_name "Cryzl2-204"; transcript_source "ensembl"; transcript_biotype "protein_coding";
13	ensembl	start_codon	72146297	72146299	0	+	0	gene_id "ENSRNOG00000005177"; gene_version "10"; transcript_id "ENSRNOT00000116185"; transcript_version "2"; exon_number "1"; gene_name "Cryzl2"; gene_source "ensembl"; gene_biotype "protein_coding"; transcript_name "Cryzl2-204"; transcript_source "ensembl"; transcript_biotype "protein_coding";
13	ensembl	start_codon	72146297	72146299	0	+	0	gene_id "ENSRNOG00000005177"; gene_version "10"; transcript_id "ENSRNOT00000147380"; transcript_version "1"; exon_number "1"; gene_name "Cryzl2"; gene_source "ensembl"; gene_biotype "protein_coding"; transcript_name "Cryzl2-206"; transcript_source "ensembl"; transcript_biotype "protein_coding";
13	ensembl	CDS	72146297	72146301	0	+	0	gene_id "ENSRNOG00000005177"; gene_version "10"; transcript_id "ENSRNOT00000116185"; transcript_version "2"; exon_number "1"; gene_name "Cryzl2"; gene_source "ensembl"; gene_biotype "protein_coding"; transcript_name "Cryzl2-204"; transcript_source "ensembl"; transcript_biotype "protein_coding"; protein_id "ENSRNOP00000079255"; protein_version "2";
13	ensembl	CDS	72146297	72146301	0	+	0	gene_id "ENSRNOG00000005177"; gene_version "10"; transcript_id "ENSRNOT00000147380"; transcript_version "1"; exon_number "1"; gene_name "Cryzl2"; gene_source "ensembl"; gene_biotype "protein_coding"; transcript_name "Cryzl2-206"; transcript_source "ensembl"; transcript_biotype "protein_coding"; protein_id "ENSRNOP00000106550"; protein_version "1";
13	sraer114_es	exon	72148168	72148209	12.5059855711647	+	.	gene_id "ENSRNOG00000005177"; transcript_id "ENSRNOG00000005177_tx_1"; exon_id "13_72148168_72148209_+"; exonnum "1"; txlen "1045";
13	sraer114_es	exon	72148168	72148209	2.29314850361062	+	.	gene_id "ENSRNOG00000005177"; transcript_id "ENSRNOG00000005177_tx_10"; exon_id "13_72148168_72148209_+"; exonnum "1"; txlen "904";
13	sraer114_es	exon	72148168	72148209	2.14913907150649	+	.	gene_id "ENSRNOG00000005177"; transcript_id "ENSRNOG00000005177_tx_12"; exon_id "13_72148168_72148209_+"; exonnum "1"; txlen "2353";
13	sraer114_es	exon	72148168	72148209	1.96566642989617	+	.	gene_id "ENSRNOG00000005177"; transcript_id "ENSRNOG00000005177_tx_14"; exon_id "13_72148168_72148209_+"; exonnum "1"; txlen "2294";
13	sraer114_es	exon	72148168	72148209	1.71342544690142	+	.	gene_id "ENSRNOG00000005177"; transcript_id "ENSRNOG00000005177_tx_15"; exon_id "13_72148168_72148209_+"; exonnum "1"; txlen "823";
13	sraer114_es	exon	72148168	72148209	1.59921010362441	+	.	gene_id "ENSRNOG00000005177"; transcript_id "ENSRNOG00000005177_tx_16"; exon_id "13_72148168_72148209_+"; exonnum "1"; txlen "2197";
13	sraer114_es	exon	72148168	72148209	1.41320432346412	+	.	gene_id "ENSRNOG00000005177"; transcript_id "ENSRNOG00000005177_tx_17"; exon_id "13_72148168_72148209_+"; exonnum "1"; txlen "2610";
13	sraer114_es	exon	72148168	72148209	1.30526704676844	+	.	gene_id "ENSRNOG00000005177"; transcript_id "ENSRNOG00000005177_tx_19"; exon_id "13_72148168_72148209_+"; exonnum "1"; txlen "2551";
13	sraer114_es	exon	72148168	72148209	1.11479168648649	+	.	gene_id "ENSRNOG00000005177"; transcript_id "ENSRNOG00000005177_tx_20"; exon_id "13_72148168_72148209_+"; exonnum "1"; txlen "2256";
13	sraer114_es	exon	72148168	72148209	1.01666570687812	+	.	gene_id "ENSRNOG00000005177"; transcript_id "ENSRNOG00000005177_tx_21"; exon_id "13_72148168_72148209_+"; exonnum "1"; txlen "2454";
13	sraer114_es	exon	72148168	72148209	0.806730821338094	+	.	gene_id "ENSRNOG00000005177"; transcript_id "ENSRNOG00000005177_tx_22"; exon_id "13_72148168_72148209_+"; exonnum "1"; txlen "2690";
13	sraer114_es	exon	72148168	72148209	0.739735270285599	+	.	gene_id "ENSRNOG00000005177"; transcript_id "ENSRNOG00000005177_tx_23"; exon_id "13_72148168_72148209_+"; exonnum "1"; txlen "2631";
13	sraer114_es	exon	72148168	72148209	0.729580701347515	+	.	gene_id "ENSRNOG00000005177"; transcript_id "ENSRNOG00000005177_tx_24"; exon_id "13_72148168_72148209_+"; exonnum "1"; txlen "2513";
13	sraer114_es	exon	72148168	72148209	0.65212281661227	+	.	gene_id "ENSRNOG00000005177"; transcript_id "ENSRNOG00000005177_tx_25"; exon_id "13_72148168_72148209_+"; exonnum "1"; txlen "2271";
13	sraer114_es	exon	72148168	72148209	0.623502542998346	+	.	gene_id "ENSRNOG00000005177"; transcript_id "ENSRNOG00000005177_tx_26"; exon_id "13_72148168_72148209_+"; exonnum "1"; txlen "2212";
13	sraer114_es	exon	72148168	72148209	0.616213805047736	+	.	gene_id "ENSRNOG00000005177"; transcript_id "ENSRNOG00000005177_tx_27"; exon_id "13_72148168_72148209_+"; exonnum "1"; txlen "807";
13	sraer114_es	exon	72148168	72148209	0.531620600322013	+	.	gene_id "ENSRNOG00000005177"; transcript_id "ENSRNOG00000005177_tx_28"; exon_id "13_72148168_72148209_+"; exonnum "1"; txlen "2534";
13	sraer114_es	exon	72148168	72148209	10.0232029647263	+	.	gene_id "ENSRNOG00000005177"; transcript_id "ENSRNOG00000005177_tx_3"; exon_id "13_72148168_72148209_+"; exonnum "1"; txlen "986";
13	sraer114_es	exon	72148168	72148209	0.36802876100724	+	.	gene_id "ENSRNOG00000005177"; transcript_id "ENSRNOG00000005177_tx_30"; exon_id "13_72148168_72148209_+"; exonnum "1"; txlen "2593";
13	sraer114_es	exon	72148168	72148209	0.346683124173566	+	.	gene_id "ENSRNOG00000005177"; transcript_id "ENSRNOG00000005177_tx_31"; exon_id "13_72148168_72148209_+"; exonnum "1"; txlen "2528";
13	sraer114_es	exon	72148168	72148209	0.346683124173566	+	.	gene_id "ENSRNOG00000005177"; transcript_id "ENSRNOG00000005177_tx_32"; exon_id "13_72148168_72148209_+"; exonnum "1"; txlen "2469";
13	sraer114_es	exon	72148168	72148209	0.339383501034033	+	.	gene_id "ENSRNOG00000005177"; transcript_id "ENSRNOG00000005177_tx_33"; exon_id "13_72148168_72148209_+"; exonnum "1"; txlen "1125";
13	sraer114_es	exon	72148168	72148209	0.339383501034033	+	.	gene_id "ENSRNOG00000005177"; transcript_id "ENSRNOG00000005177_tx_34"; exon_id "13_72148168_72148209_+"; exonnum "1"; txlen "1184";
13	sraer114_es	exon	72148168	72148209	0.327324640630913	+	.	gene_id "ENSRNOG00000005177"; transcript_id "ENSRNOG00000005177_tx_35"; exon_id "13_72148168_72148209_+"; exonnum "1"; txlen "2131";
13	sraer114_es	exon	72148168	72148209	0.302599022678041	+	.	gene_id "ENSRNOG00000005177"; transcript_id "ENSRNOG00000005177_tx_36"; exon_id "13_72148168_72148209_+"; exonnum "1"; txlen "1441";
13	sraer114_es	exon	72148168	72148209	0.300512872946198	+	.	gene_id "ENSRNOG00000005177"; transcript_id "ENSRNOG00000005177_tx_37"; exon_id "13_72148168_72148209_+"; exonnum "1"; txlen "741";
13	sraer114_es	exon	72148168	72148209	0.298058697625009	+	.	gene_id "ENSRNOG00000005177"; transcript_id "ENSRNOG00000005177_tx_39"; exon_id "13_72148168_72148209_+"; exonnum "1"; txlen "1382";
13	sraer114_es	exon	72148168	72148209	0.276792413445409	+	.	gene_id "ENSRNOG00000005177"; transcript_id "ENSRNOG00000005177_tx_40"; exon_id "13_72148168_72148209_+"; exonnum "1"; txlen "2115";
13	sraer114_es	exon	72148168	72148209	0.235026259272559	+	.	gene_id "ENSRNOG00000005177"; transcript_id "ENSRNOG00000005177_tx_43"; exon_id "13_72148168_72148209_+"; exonnum "1"; txlen "1521";
13	sraer114_es	exon	72148168	72148209	0.235026259272559	+	.	gene_id "ENSRNOG00000005177"; transcript_id "ENSRNOG00000005177_tx_44"; exon_id "13_72148168_72148209_+"; exonnum "1"; txlen "1462";
13	sraer114_es	exon	72148168	72148209	0.227902522699036	+	.	gene_id "ENSRNOG00000005177"; transcript_id "ENSRNOG00000005177_tx_45"; exon_id "13_72148168_72148209_+"; exonnum "1"; txlen "2388";
13	sraer114_es	exon	72148168	72148209	0.18626967722505	+	.	gene_id "ENSRNOG00000005177"; transcript_id "ENSRNOG00000005177_tx_46"; exon_id "13_72148168_72148209_+"; exonnum "1"; txlen "2608";
13	sraer114_es	exon	72148168	72148209	0.18626967722505	+	.	gene_id "ENSRNOG00000005177"; transcript_id "ENSRNOG00000005177_tx_47"; exon_id "13_72148168_72148209_+"; exonnum "1"; txlen "2549";
13	sraer114_es	exon	72148168	72148209	0.174514657930423	+	.	gene_id "ENSRNOG00000005177"; transcript_id "ENSRNOG00000005177_tx_48"; exon_id "13_72148168_72148209_+"; exonnum "1"; txlen "1028";
13	sraer114_es	exon	72148168	72148209	5.83113617292061	+	.	gene_id "ENSRNOG00000005177"; transcript_id "ENSRNOG00000005177_tx_5"; exon_id "13_72148168_72148209_+"; exonnum "1"; txlen "889";
13	sraer114_es	exon	72148168	72148209	2.7753336724007	+	.	gene_id "ENSRNOG00000005177"; transcript_id "ENSRNOG00000005177_tx_7"; exon_id "13_72148168_72148209_+"; exonnum "1"; txlen "948";
13	sraer114_es	exon	72148168	72148209	2.61498702672792	+	.	gene_id "ENSRNOG00000005177"; transcript_id "ENSRNOG00000005177_tx_8"; exon_id "13_72148168_72148209_+"; exonnum "1"; txlen "963";
13	sraer114_mid	exon	72148729	72149897	2.14913907150649	+	.	gene_id "ENSRNOG00000005177"; transcript_id "ENSRNOG00000005177_tx_12"; exon_id "13_72148729_72149897_+"; exonnum "2"; txlen "2353";
13	sraer114_mid	exon	72148729	72149897	1.96566642989617	+	.	gene_id "ENSRNOG00000005177"; transcript_id "ENSRNOG00000005177_tx_14"; exon_id "13_72148729_72149897_+"; exonnum "2"; txlen "2294";
13	sraer114_mid	exon	72148729	72149897	1.59921010362441	+	.	gene_id "ENSRNOG00000005177"; transcript_id "ENSRNOG00000005177_tx_16"; exon_id "13_72148729_72149897_+"; exonnum "2"; txlen "2197";
13	sraer114_mid	exon	72148729	72149897	1.41320432346412	+	.	gene_id "ENSRNOG00000005177"; transcript_id "ENSRNOG00000005177_tx_17"; exon_id "13_72148729_72149897_+"; exonnum "2"; txlen "2610";
13	sraer114_mid	exon	72148729	72149897	1.30526704676844	+	.	gene_id "ENSRNOG00000005177"; transcript_id "ENSRNOG00000005177_tx_19"; exon_id "13_72148729_72149897_+"; exonnum "2"; txlen "2551";
13	sraer114_mid	exon	72148729	72149897	1.11479168648649	+	.	gene_id "ENSRNOG00000005177"; transcript_id "ENSRNOG00000005177_tx_20"; exon_id "13_72148729_72149897_+"; exonnum "2"; txlen "2256";
13	sraer114_mid	exon	72148729	72149897	1.01666570687812	+	.	gene_id "ENSRNOG00000005177"; transcript_id "ENSRNOG00000005177_tx_21"; exon_id "13_72148729_72149897_+"; exonnum "2"; txlen "2454";
13	sraer114_mid	exon	72148729	72149897	0.806730821338094	+	.	gene_id "ENSRNOG00000005177"; transcript_id "ENSRNOG00000005177_tx_22"; exon_id "13_72148729_72149897_+"; exonnum "2"; txlen "2690";
13	sraer114_mid	exon	72148729	72149897	0.739735270285599	+	.	gene_id "ENSRNOG00000005177"; transcript_id "ENSRNOG00000005177_tx_23"; exon_id "13_72148729_72149897_+"; exonnum "2"; txlen "2631";
13	sraer114_mid	exon	72148729	72149897	0.729580701347515	+	.	gene_id "ENSRNOG00000005177"; transcript_id "ENSRNOG00000005177_tx_24"; exon_id "13_72148729_72149897_+"; exonnum "2"; txlen "2513";
13	sraer114_mid	exon	72148729	72149897	0.65212281661227	+	.	gene_id "ENSRNOG00000005177"; transcript_id "ENSRNOG00000005177_tx_25"; exon_id "13_72148729_72149897_+"; exonnum "2"; txlen "2271";
13	sraer114_mid	exon	72148729	72149897	0.623502542998346	+	.	gene_id "ENSRNOG00000005177"; transcript_id "ENSRNOG00000005177_tx_26"; exon_id "13_72148729_72149897_+"; exonnum "2"; txlen "2212";
13	sraer114_mid	exon	72148729	72149897	0.531620600322013	+	.	gene_id "ENSRNOG00000005177"; transcript_id "ENSRNOG00000005177_tx_28"; exon_id "13_72148729_72149897_+"; exonnum "2"; txlen "2534";
13	sraer114_mid	exon	72148729	72149897	0.36802876100724	+	.	gene_id "ENSRNOG00000005177"; transcript_id "ENSRNOG00000005177_tx_30"; exon_id "13_72148729_72149897_+"; exonnum "2"; txlen "2593";
13	sraer114_mid	exon	72148729	72149897	0.346683124173566	+	.	gene_id "ENSRNOG00000005177"; transcript_id "ENSRNOG00000005177_tx_31"; exon_id "13_72148729_72149897_+"; exonnum "2"; txlen "2528";
13	sraer114_mid	exon	72148729	72149897	0.346683124173566	+	.	gene_id "ENSRNOG00000005177"; transcript_id "ENSRNOG00000005177_tx_32"; exon_id "13_72148729_72149897_+"; exonnum "2"; txlen "2469";
13	sraer114_mid	exon	72148729	72149897	0.327324640630913	+	.	gene_id "ENSRNOG00000005177"; transcript_id "ENSRNOG00000005177_tx_35"; exon_id "13_72148729_72149897_+"; exonnum "2"; txlen "2131";
13	sraer114_mid	exon	72148729	72149897	0.276792413445409	+	.	gene_id "ENSRNOG00000005177"; transcript_id "ENSRNOG00000005177_tx_40"; exon_id "13_72148729_72149897_+"; exonnum "2"; txlen "2115";
13	sraer114_mid	exon	72148729	72149897	0.227902522699036	+	.	gene_id "ENSRNOG00000005177"; transcript_id "ENSRNOG00000005177_tx_45"; exon_id "13_72148729_72149897_+"; exonnum "2"; txlen "2388";
13	sraer114_mid	exon	72148729	72149897	0.18626967722505	+	.	gene_id "ENSRNOG00000005177"; transcript_id "ENSRNOG00000005177_tx_46"; exon_id "13_72148729_72149897_+"; exonnum "2"; txlen "2608";
13	sraer114_mid	exon	72148729	72149897	0.18626967722505	+	.	gene_id "ENSRNOG00000005177"; transcript_id "ENSRNOG00000005177_tx_47"; exon_id "13_72148729_72149897_+"; exonnum "2"; txlen "2549";
13	ensembl	five_prime_utr	72149676	72149874	0	+	.	gene_id "ENSRNOG00000005177"; gene_version "10"; transcript_id "ENSRNOT00000153601"; transcript_version "1"; gene_name "Cryzl2"; gene_source "ensembl"; gene_biotype "protein_coding"; transcript_name "Cryzl2-208"; transcript_source "ensembl"; transcript_biotype "protein_coding";
13	ensembl	exon	72149676	72149897	0	+	.	gene_id "ENSRNOG00000005177"; gene_version "10"; transcript_id "ENSRNOT00000153601"; transcript_version "1"; exon_number "1"; gene_name "Cryzl2"; gene_source "ensembl"; gene_biotype "protein_coding"; transcript_name "Cryzl2-208"; transcript_source "ensembl"; transcript_biotype "protein_coding"; exon_id "ENSRNOE00000678775"; exon_version "1";
13	ensembl	transcript	72149676	72188560	0	+	.	gene_id "ENSRNOG00000005177"; gene_version "10"; transcript_id "ENSRNOT00000153601"; transcript_version "1"; gene_name "Cryzl2"; gene_source "ensembl"; gene_biotype "protein_coding"; transcript_name "Cryzl2-208"; transcript_source "ensembl"; transcript_biotype "protein_coding";
13	ensembl	exon	72149828	72149897	0	+	.	gene_id "ENSRNOG00000005177"; gene_version "10"; transcript_id "ENSRNOT00000006924"; transcript_version "9"; exon_number "1"; gene_name "Cryzl2"; gene_source "ensembl"; gene_biotype "protein_coding"; transcript_name "Cryzl2-201"; transcript_source "ensembl"; transcript_biotype "protein_coding"; exon_id "ENSRNOE00000703705"; exon_version "1";
13	ensembl	five_prime_utr	72149828	72149897	0	+	.	gene_id "ENSRNOG00000005177"; gene_version "10"; transcript_id "ENSRNOT00000006924"; transcript_version "9"; gene_name "Cryzl2"; gene_source "ensembl"; gene_biotype "protein_coding"; transcript_name "Cryzl2-201"; transcript_source "ensembl"; transcript_biotype "protein_coding";
13	ensembl	transcript	72149828	72186344	0	+	.	gene_id "ENSRNOG00000005177"; gene_version "10"; transcript_id "ENSRNOT00000006924"; transcript_version "9"; gene_name "Cryzl2"; gene_source "ensembl"; gene_biotype "protein_coding"; transcript_name "Cryzl2-201"; transcript_source "ensembl"; transcript_biotype "protein_coding";
13	ensembl	start_codon	72149875	72149877	0	+	0	gene_id "ENSRNOG00000005177"; gene_version "10"; transcript_id "ENSRNOT00000153601"; transcript_version "1"; exon_number "1"; gene_name "Cryzl2"; gene_source "ensembl"; gene_biotype "protein_coding"; transcript_name "Cryzl2-208"; transcript_source "ensembl"; transcript_biotype "protein_coding";
13	ensembl	CDS	72149875	72149897	0	+	0	gene_id "ENSRNOG00000005177"; gene_version "10"; transcript_id "ENSRNOT00000153601"; transcript_version "1"; exon_number "1"; gene_name "Cryzl2"; gene_source "ensembl"; gene_biotype "protein_coding"; transcript_name "Cryzl2-208"; transcript_source "ensembl"; transcript_biotype "protein_coding"; protein_id "ENSRNOP00000106970"; protein_version "1";
13	ensembl	five_prime_utr	72151456	72151534	0	+	.	gene_id "ENSRNOG00000005177"; gene_version "10"; transcript_id "ENSRNOT00000006924"; transcript_version "9"; gene_name "Cryzl2"; gene_source "ensembl"; gene_biotype "protein_coding"; transcript_name "Cryzl2-201"; transcript_source "ensembl"; transcript_biotype "protein_coding";
13	ensembl	exon	72151456	72151594	0	+	.	gene_id "ENSRNOG00000005177"; gene_version "10"; transcript_id "ENSRNOT00000006924"; transcript_version "9"; exon_number "2"; gene_name "Cryzl2"; gene_source "ensembl"; gene_biotype "protein_coding"; transcript_name "Cryzl2-201"; transcript_source "ensembl"; transcript_biotype "protein_coding"; exon_id "ENSRNOE00000761360"; exon_version "1";
13	ENSEMBL114_rn	exon	72151456	72151594	2.14913907150649	+	.	gene_id "ENSRNOG00000005177"; transcript_id "ENSRNOG00000005177_tx_12"; exon_id "13_72151456_72151594_+"; exonnum "3"; txlen "2353";
13	ENSEMBL114_rn	exon	72151456	72151594	1.96566642989617	+	.	gene_id "ENSRNOG00000005177"; transcript_id "ENSRNOG00000005177_tx_14"; exon_id "13_72151456_72151594_+"; exonnum "3"; txlen "2294";
13	ENSEMBL114_rn	exon	72151456	72151594	1.59921010362441	+	.	gene_id "ENSRNOG00000005177"; transcript_id "ENSRNOG00000005177_tx_16"; exon_id "13_72151456_72151594_+"; exonnum "3"; txlen "2197";
13	ENSEMBL114_rn	exon	72151456	72151594	1.41320432346412	+	.	gene_id "ENSRNOG00000005177"; transcript_id "ENSRNOG00000005177_tx_17"; exon_id "13_72151456_72151594_+"; exonnum "3"; txlen "2610";
13	ENSEMBL114_rn	exon	72151456	72151594	1.30526704676844	+	.	gene_id "ENSRNOG00000005177"; transcript_id "ENSRNOG00000005177_tx_19"; exon_id "13_72151456_72151594_+"; exonnum "3"; txlen "2551";
13	ENSEMBL114_rn	exon	72151456	72151594	1.11479168648649	+	.	gene_id "ENSRNOG00000005177"; transcript_id "ENSRNOG00000005177_tx_20"; exon_id "13_72151456_72151594_+"; exonnum "3"; txlen "2256";
13	ENSEMBL114_rn	exon	72151456	72151594	1.01666570687812	+	.	gene_id "ENSRNOG00000005177"; transcript_id "ENSRNOG00000005177_tx_21"; exon_id "13_72151456_72151594_+"; exonnum "3"; txlen "2454";
13	ENSEMBL114_rn	exon	72151456	72151594	0.806730821338094	+	.	gene_id "ENSRNOG00000005177"; transcript_id "ENSRNOG00000005177_tx_22"; exon_id "13_72151456_72151594_+"; exonnum "3"; txlen "2690";
13	ENSEMBL114_rn	exon	72151456	72151594	0.739735270285599	+	.	gene_id "ENSRNOG00000005177"; transcript_id "ENSRNOG00000005177_tx_23"; exon_id "13_72151456_72151594_+"; exonnum "3"; txlen "2631";
13	ENSEMBL114_rn	exon	72151456	72151594	0.729580701347515	+	.	gene_id "ENSRNOG00000005177"; transcript_id "ENSRNOG00000005177_tx_24"; exon_id "13_72151456_72151594_+"; exonnum "3"; txlen "2513";
13	ENSEMBL114_rn	exon	72151456	72151594	0.65212281661227	+	.	gene_id "ENSRNOG00000005177"; transcript_id "ENSRNOG00000005177_tx_25"; exon_id "13_72151456_72151594_+"; exonnum "3"; txlen "2271";
13	ENSEMBL114_rn	exon	72151456	72151594	0.623502542998346	+	.	gene_id "ENSRNOG00000005177"; transcript_id "ENSRNOG00000005177_tx_26"; exon_id "13_72151456_72151594_+"; exonnum "3"; txlen "2212";
13	ENSEMBL114_rn	exon	72151456	72151594	0.531620600322013	+	.	gene_id "ENSRNOG00000005177"; transcript_id "ENSRNOG00000005177_tx_28"; exon_id "13_72151456_72151594_+"; exonnum "3"; txlen "2534";
13	ENSEMBL114_rn	exon	72151456	72151594	0.36802876100724	+	.	gene_id "ENSRNOG00000005177"; transcript_id "ENSRNOG00000005177_tx_30"; exon_id "13_72151456_72151594_+"; exonnum "3"; txlen "2593";
13	ENSEMBL114_rn	exon	72151456	72151594	0.346683124173566	+	.	gene_id "ENSRNOG00000005177"; transcript_id "ENSRNOG00000005177_tx_31"; exon_id "13_72151456_72151594_+"; exonnum "3"; txlen "2528";
13	ENSEMBL114_rn	exon	72151456	72151594	0.346683124173566	+	.	gene_id "ENSRNOG00000005177"; transcript_id "ENSRNOG00000005177_tx_32"; exon_id "13_72151456_72151594_+"; exonnum "3"; txlen "2469";
13	ENSEMBL114_rn	exon	72151456	72151594	0.339383501034033	+	.	gene_id "ENSRNOG00000005177"; transcript_id "ENSRNOG00000005177_tx_33"; exon_id "13_72151456_72151594_+"; exonnum "2"; txlen "1125";
13	ENSEMBL114_rn	exon	72151456	72151594	0.339383501034033	+	.	gene_id "ENSRNOG00000005177"; transcript_id "ENSRNOG00000005177_tx_34"; exon_id "13_72151456_72151594_+"; exonnum "2"; txlen "1184";
13	ENSEMBL114_rn	exon	72151456	72151594	0.327324640630913	+	.	gene_id "ENSRNOG00000005177"; transcript_id "ENSRNOG00000005177_tx_35"; exon_id "13_72151456_72151594_+"; exonnum "3"; txlen "2131";
13	ENSEMBL114_rn	exon	72151456	72151594	0.302599022678041	+	.	gene_id "ENSRNOG00000005177"; transcript_id "ENSRNOG00000005177_tx_36"; exon_id "13_72151456_72151594_+"; exonnum "2"; txlen "1441";
13	ENSEMBL114_rn	exon	72151456	72151594	0.298058697625009	+	.	gene_id "ENSRNOG00000005177"; transcript_id "ENSRNOG00000005177_tx_39"; exon_id "13_72151456_72151594_+"; exonnum "2"; txlen "1382";
13	ENSEMBL114_rn	exon	72151456	72151594	0.276792413445409	+	.	gene_id "ENSRNOG00000005177"; transcript_id "ENSRNOG00000005177_tx_40"; exon_id "13_72151456_72151594_+"; exonnum "3"; txlen "2115";
13	ENSEMBL114_rn	exon	72151456	72151594	0.235026259272559	+	.	gene_id "ENSRNOG00000005177"; transcript_id "ENSRNOG00000005177_tx_43"; exon_id "13_72151456_72151594_+"; exonnum "2"; txlen "1521";
13	ENSEMBL114_rn	exon	72151456	72151594	0.235026259272559	+	.	gene_id "ENSRNOG00000005177"; transcript_id "ENSRNOG00000005177_tx_44"; exon_id "13_72151456_72151594_+"; exonnum "2"; txlen "1462";
13	ENSEMBL114_rn	exon	72151456	72151594	0.227902522699036	+	.	gene_id "ENSRNOG00000005177"; transcript_id "ENSRNOG00000005177_tx_45"; exon_id "13_72151456_72151594_+"; exonnum "3"; txlen "2388";
13	ENSEMBL114_rn	exon	72151456	72151594	0.18626967722505	+	.	gene_id "ENSRNOG00000005177"; transcript_id "ENSRNOG00000005177_tx_46"; exon_id "13_72151456_72151594_+"; exonnum "3"; txlen "2608";
13	ENSEMBL114_rn	exon	72151456	72151594	0.18626967722505	+	.	gene_id "ENSRNOG00000005177"; transcript_id "ENSRNOG00000005177_tx_47"; exon_id "13_72151456_72151594_+"; exonnum "3"; txlen "2549";
13	ENSEMBL114_rn	exon	72151456	72151594	0.174514657930423	+	.	gene_id "ENSRNOG00000005177"; transcript_id "ENSRNOG00000005177_tx_48"; exon_id "13_72151456_72151594_+"; exonnum "2"; txlen "1028";
13	ensembl	start_codon	72151535	72151537	0	+	0	gene_id "ENSRNOG00000005177"; gene_version "10"; transcript_id "ENSRNOT00000006924"; transcript_version "9"; exon_number "2"; gene_name "Cryzl2"; gene_source "ensembl"; gene_biotype "protein_coding"; transcript_name "Cryzl2-201"; transcript_source "ensembl"; transcript_biotype "protein_coding";
13	ensembl	CDS	72151535	72151594	0	+	0	gene_id "ENSRNOG00000005177"; gene_version "10"; transcript_id "ENSRNOT00000006924"; transcript_version "9"; exon_number "2"; gene_name "Cryzl2"; gene_source "ensembl"; gene_biotype "protein_coding"; transcript_name "Cryzl2-201"; transcript_source "ensembl"; transcript_biotype "protein_coding"; protein_id "ENSRNOP00000006924"; protein_version "5";
13	sraer114_mid	exon	72151773	72151852	0.806730821338094	+	.	gene_id "ENSRNOG00000005177"; transcript_id "ENSRNOG00000005177_tx_22"; exon_id "13_72151773_72151852_+"; exonnum "4"; txlen "2690";
13	sraer114_mid	exon	72151773	72151852	0.739735270285599	+	.	gene_id "ENSRNOG00000005177"; transcript_id "ENSRNOG00000005177_tx_23"; exon_id "13_72151773_72151852_+"; exonnum "4"; txlen "2631";
13	sraer114_mid	exon	72151773	72151852	0.531620600322013	+	.	gene_id "ENSRNOG00000005177"; transcript_id "ENSRNOG00000005177_tx_28"; exon_id "13_72151773_72151852_+"; exonnum "4"; txlen "2534";
13	sraer114_mid	exon	72151773	72151852	0.36802876100724	+	.	gene_id "ENSRNOG00000005177"; transcript_id "ENSRNOG00000005177_tx_30"; exon_id "13_72151773_72151852_+"; exonnum "4"; txlen "2593";
13	sraer114_mid	exon	72151773	72151852	0.235026259272559	+	.	gene_id "ENSRNOG00000005177"; transcript_id "ENSRNOG00000005177_tx_43"; exon_id "13_72151773_72151852_+"; exonnum "3"; txlen "1521";
13	sraer114_mid	exon	72151773	72151852	0.235026259272559	+	.	gene_id "ENSRNOG00000005177"; transcript_id "ENSRNOG00000005177_tx_44"; exon_id "13_72151773_72151852_+"; exonnum "3"; txlen "1462";
13	sraer114_mid	exon	72151773	72151852	0.18626967722505	+	.	gene_id "ENSRNOG00000005177"; transcript_id "ENSRNOG00000005177_tx_46"; exon_id "13_72151773_72151852_+"; exonnum "4"; txlen "2608";
13	sraer114_mid	exon	72151773	72151852	0.18626967722505	+	.	gene_id "ENSRNOG00000005177"; transcript_id "ENSRNOG00000005177_tx_47"; exon_id "13_72151773_72151852_+"; exonnum "4"; txlen "2549";
13	sraer114_mid	exon	72154144	72154400	1.41320432346412	+	.	gene_id "ENSRNOG00000005177"; transcript_id "ENSRNOG00000005177_tx_17"; exon_id "13_72154144_72154400_+"; exonnum "4"; txlen "2610";
13	sraer114_mid	exon	72154144	72154400	1.30526704676844	+	.	gene_id "ENSRNOG00000005177"; transcript_id "ENSRNOG00000005177_tx_19"; exon_id "13_72154144_72154400_+"; exonnum "4"; txlen "2551";
13	sraer114_mid	exon	72154144	72154400	1.01666570687812	+	.	gene_id "ENSRNOG00000005177"; transcript_id "ENSRNOG00000005177_tx_21"; exon_id "13_72154144_72154400_+"; exonnum "4"; txlen "2454";
13	sraer114_mid	exon	72154144	72154400	0.806730821338094	+	.	gene_id "ENSRNOG00000005177"; transcript_id "ENSRNOG00000005177_tx_22"; exon_id "13_72154144_72154400_+"; exonnum "5"; txlen "2690";
13	sraer114_mid	exon	72154144	72154400	0.739735270285599	+	.	gene_id "ENSRNOG00000005177"; transcript_id "ENSRNOG00000005177_tx_23"; exon_id "13_72154144_72154400_+"; exonnum "5"; txlen "2631";
13	sraer114_mid	exon	72154144	72154400	0.729580701347515	+	.	gene_id "ENSRNOG00000005177"; transcript_id "ENSRNOG00000005177_tx_24"; exon_id "13_72154144_72154400_+"; exonnum "4"; txlen "2513";
13	sraer114_mid	exon	72154144	72154400	0.531620600322013	+	.	gene_id "ENSRNOG00000005177"; transcript_id "ENSRNOG00000005177_tx_28"; exon_id "13_72154144_72154400_+"; exonnum "5"; txlen "2534";
13	sraer114_mid	exon	72154144	72154400	0.36802876100724	+	.	gene_id "ENSRNOG00000005177"; transcript_id "ENSRNOG00000005177_tx_30"; exon_id "13_72154144_72154400_+"; exonnum "5"; txlen "2593";
13	sraer114_mid	exon	72154144	72154400	0.346683124173566	+	.	gene_id "ENSRNOG00000005177"; transcript_id "ENSRNOG00000005177_tx_31"; exon_id "13_72154144_72154400_+"; exonnum "4"; txlen "2528";
13	sraer114_mid	exon	72154144	72154400	0.346683124173566	+	.	gene_id "ENSRNOG00000005177"; transcript_id "ENSRNOG00000005177_tx_32"; exon_id "13_72154144_72154400_+"; exonnum "4"; txlen "2469";
13	sraer114_mid	exon	72154144	72154400	0.302599022678041	+	.	gene_id "ENSRNOG00000005177"; transcript_id "ENSRNOG00000005177_tx_36"; exon_id "13_72154144_72154400_+"; exonnum "3"; txlen "1441";
13	sraer114_mid	exon	72154144	72154400	0.298058697625009	+	.	gene_id "ENSRNOG00000005177"; transcript_id "ENSRNOG00000005177_tx_39"; exon_id "13_72154144_72154400_+"; exonnum "3"; txlen "1382";
13	sraer114_mid	exon	72154144	72154400	0.235026259272559	+	.	gene_id "ENSRNOG00000005177"; transcript_id "ENSRNOG00000005177_tx_43"; exon_id "13_72154144_72154400_+"; exonnum "4"; txlen "1521";
13	sraer114_mid	exon	72154144	72154400	0.235026259272559	+	.	gene_id "ENSRNOG00000005177"; transcript_id "ENSRNOG00000005177_tx_44"; exon_id "13_72154144_72154400_+"; exonnum "4"; txlen "1462";
13	sraer114_mid	exon	72154144	72154400	0.227902522699036	+	.	gene_id "ENSRNOG00000005177"; transcript_id "ENSRNOG00000005177_tx_45"; exon_id "13_72154144_72154400_+"; exonnum "4"; txlen "2388";
13	sraer114_mid	exon	72154144	72154400	0.18626967722505	+	.	gene_id "ENSRNOG00000005177"; transcript_id "ENSRNOG00000005177_tx_46"; exon_id "13_72154144_72154400_+"; exonnum "5"; txlen "2608";
13	sraer114_mid	exon	72154144	72154400	0.18626967722505	+	.	gene_id "ENSRNOG00000005177"; transcript_id "ENSRNOG00000005177_tx_47"; exon_id "13_72154144_72154400_+"; exonnum "5"; txlen "2549";
13	ensembl	five_prime_utr	72154152	72154350	0	+	.	gene_id "ENSRNOG00000005177"; gene_version "10"; transcript_id "ENSRNOT00000121338"; transcript_version "1"; gene_name "Cryzl2"; gene_source "ensembl"; gene_biotype "protein_coding"; transcript_name "Cryzl2-205"; transcript_source "ensembl"; transcript_biotype "protein_coding"; tag "Ensembl_canonical";
13	ensembl	exon	72154152	72154593	0	+	.	gene_id "ENSRNOG00000005177"; gene_version "10"; transcript_id "ENSRNOT00000121338"; transcript_version "1"; exon_number "1"; gene_name "Cryzl2"; gene_source "ensembl"; gene_biotype "protein_coding"; transcript_name "Cryzl2-205"; transcript_source "ensembl"; transcript_biotype "protein_coding"; exon_id "ENSRNOE00000730690"; exon_version "1"; tag "Ensembl_canonical";
13	ensembl	transcript	72154152	72188560	0	+	.	gene_id "ENSRNOG00000005177"; gene_version "10"; transcript_id "ENSRNOT00000121338"; transcript_version "1"; gene_name "Cryzl2"; gene_source "ensembl"; gene_biotype "protein_coding"; transcript_name "Cryzl2-205"; transcript_source "ensembl"; transcript_biotype "protein_coding"; tag "Ensembl_canonical";
13	ensembl	five_prime_utr	72154327	72154350	0	+	.	gene_id "ENSRNOG00000005177"; gene_version "10"; transcript_id "ENSRNOT00000100806"; transcript_version "2"; gene_name "Cryzl2"; gene_source "ensembl"; gene_biotype "protein_coding"; transcript_name "Cryzl2-203"; transcript_source "ensembl"; transcript_biotype "protein_coding";
13	ensembl	five_prime_utr	72154327	72154350	0	+	.	gene_id "ENSRNOG00000005177"; gene_version "10"; transcript_id "ENSRNOT00000076653"; transcript_version "4"; gene_name "Cryzl2"; gene_source "ensembl"; gene_biotype "protein_coding"; transcript_name "Cryzl2-202"; transcript_source "ensembl"; transcript_biotype "protein_coding";
13	ensembl	exon	72154327	72154400	0	+	.	gene_id "ENSRNOG00000005177"; gene_version "10"; transcript_id "ENSRNOT00000100806"; transcript_version "2"; exon_number "1"; gene_name "Cryzl2"; gene_source "ensembl"; gene_biotype "protein_coding"; transcript_name "Cryzl2-203"; transcript_source "ensembl"; transcript_biotype "protein_coding"; exon_id "ENSRNOE00000754669"; exon_version "1";
13	ensembl	exon	72154327	72154400	0	+	.	gene_id "ENSRNOG00000005177"; gene_version "10"; transcript_id "ENSRNOT00000076653"; transcript_version "4"; exon_number "1"; gene_name "Cryzl2"; gene_source "ensembl"; gene_biotype "protein_coding"; transcript_name "Cryzl2-202"; transcript_source "ensembl"; transcript_biotype "protein_coding"; exon_id "ENSRNOE00000754669"; exon_version "1";
13	ensembl	transcript	72154327	72185492	0	+	.	gene_id "ENSRNOG00000005177"; gene_version "10"; transcript_id "ENSRNOT00000100806"; transcript_version "2"; gene_name "Cryzl2"; gene_source "ensembl"; gene_biotype "protein_coding"; transcript_name "Cryzl2-203"; transcript_source "ensembl"; transcript_biotype "protein_coding";
13	ensembl	transcript	72154327	72185536	0	+	.	gene_id "ENSRNOG00000005177"; gene_version "10"; transcript_id "ENSRNOT00000076653"; transcript_version "4"; gene_name "Cryzl2"; gene_source "ensembl"; gene_biotype "protein_coding"; transcript_name "Cryzl2-202"; transcript_source "ensembl"; transcript_biotype "protein_coding";
13	ensembl	five_prime_utr	72154329	72154350	0	+	.	gene_id "ENSRNOG00000005177"; gene_version "10"; transcript_id "ENSRNOT00000147803"; transcript_version "1"; gene_name "Cryzl2"; gene_source "ensembl"; gene_biotype "protein_coding"; transcript_name "Cryzl2-207"; transcript_source "ensembl"; transcript_biotype "protein_coding";
13	ensembl	exon	72154329	72154400	0	+	.	gene_id "ENSRNOG00000005177"; gene_version "10"; transcript_id "ENSRNOT00000147803"; transcript_version "1"; exon_number "1"; gene_name "Cryzl2"; gene_source "ensembl"; gene_biotype "protein_coding"; transcript_name "Cryzl2-207"; transcript_source "ensembl"; transcript_biotype "protein_coding"; exon_id "ENSRNOE00000049208"; exon_version "4";
13	ensembl	transcript	72154329	72188560	0	+	.	gene_id "ENSRNOG00000005177"; gene_version "10"; transcript_id "ENSRNOT00000147803"; transcript_version "1"; gene_name "Cryzl2"; gene_source "ensembl"; gene_biotype "protein_coding"; transcript_name "Cryzl2-207"; transcript_source "ensembl"; transcript_biotype "protein_coding";
13	ensembl	start_codon	72154351	72154353	0	+	0	gene_id "ENSRNOG00000005177"; gene_version "10"; transcript_id "ENSRNOT00000100806"; transcript_version "2"; exon_number "1"; gene_name "Cryzl2"; gene_source "ensembl"; gene_biotype "protein_coding"; transcript_name "Cryzl2-203"; transcript_source "ensembl"; transcript_biotype "protein_coding";
13	ensembl	start_codon	72154351	72154353	0	+	0	gene_id "ENSRNOG00000005177"; gene_version "10"; transcript_id "ENSRNOT00000076653"; transcript_version "4"; exon_number "1"; gene_name "Cryzl2"; gene_source "ensembl"; gene_biotype "protein_coding"; transcript_name "Cryzl2-202"; transcript_source "ensembl"; transcript_biotype "protein_coding";
13	ensembl	start_codon	72154351	72154353	0	+	0	gene_id "ENSRNOG00000005177"; gene_version "10"; transcript_id "ENSRNOT00000147803"; transcript_version "1"; exon_number "1"; gene_name "Cryzl2"; gene_source "ensembl"; gene_biotype "protein_coding"; transcript_name "Cryzl2-207"; transcript_source "ensembl"; transcript_biotype "protein_coding";
13	ensembl	start_codon	72154351	72154353	0	+	0	gene_id "ENSRNOG00000005177"; gene_version "10"; transcript_id "ENSRNOT00000121338"; transcript_version "1"; exon_number "1"; gene_name "Cryzl2"; gene_source "ensembl"; gene_biotype "protein_coding"; transcript_name "Cryzl2-205"; transcript_source "ensembl"; transcript_biotype "protein_coding"; tag "Ensembl_canonical";
13	ensembl	CDS	72154351	72154400	0	+	0	gene_id "ENSRNOG00000005177"; gene_version "10"; transcript_id "ENSRNOT00000100806"; transcript_version "2"; exon_number "1"; gene_name "Cryzl2"; gene_source "ensembl"; gene_biotype "protein_coding"; transcript_name "Cryzl2-203"; transcript_source "ensembl"; transcript_biotype "protein_coding"; protein_id "ENSRNOP00000097423"; protein_version "1";
13	ensembl	CDS	72154351	72154400	0	+	0	gene_id "ENSRNOG00000005177"; gene_version "10"; transcript_id "ENSRNOT00000076653"; transcript_version "4"; exon_number "1"; gene_name "Cryzl2"; gene_source "ensembl"; gene_biotype "protein_coding"; transcript_name "Cryzl2-202"; transcript_source "ensembl"; transcript_biotype "protein_coding"; protein_id "ENSRNOP00000068232"; protein_version "2";
13	ensembl	CDS	72154351	72154400	0	+	0	gene_id "ENSRNOG00000005177"; gene_version "10"; transcript_id "ENSRNOT00000147803"; transcript_version "1"; exon_number "1"; gene_name "Cryzl2"; gene_source "ensembl"; gene_biotype "protein_coding"; transcript_name "Cryzl2-207"; transcript_source "ensembl"; transcript_biotype "protein_coding"; protein_id "ENSRNOP00000106868"; protein_version "1";
13	ensembl	CDS	72154351	72154593	0	+	0	gene_id "ENSRNOG00000005177"; gene_version "10"; transcript_id "ENSRNOT00000121338"; transcript_version "1"; exon_number "1"; gene_name "Cryzl2"; gene_source "ensembl"; gene_biotype "protein_coding"; transcript_name "Cryzl2-205"; transcript_source "ensembl"; transcript_biotype "protein_coding"; protein_id "ENSRNOP00000101134"; protein_version "1"; tag "Ensembl_canonical";
13	ensembl	exon	72154485	72154593	0	+	.	gene_id "ENSRNOG00000005177"; gene_version "10"; transcript_id "ENSRNOT00000116185"; transcript_version "2"; exon_number "2"; gene_name "Cryzl2"; gene_source "ensembl"; gene_biotype "protein_coding"; transcript_name "Cryzl2-204"; transcript_source "ensembl"; transcript_biotype "protein_coding"; exon_id "ENSRNOE00000732875"; exon_version "1";
13	ensembl	CDS	72154485	72154593	0	+	1	gene_id "ENSRNOG00000005177"; gene_version "10"; transcript_id "ENSRNOT00000116185"; transcript_version "2"; exon_number "2"; gene_name "Cryzl2"; gene_source "ensembl"; gene_biotype "protein_coding"; transcript_name "Cryzl2-204"; transcript_source "ensembl"; transcript_biotype "protein_coding"; protein_id "ENSRNOP00000079255"; protein_version "2";
13	ensembl	exon	72154485	72154593	0	+	.	gene_id "ENSRNOG00000005177"; gene_version "10"; transcript_id "ENSRNOT00000100806"; transcript_version "2"; exon_number "2"; gene_name "Cryzl2"; gene_source "ensembl"; gene_biotype "protein_coding"; transcript_name "Cryzl2-203"; transcript_source "ensembl"; transcript_biotype "protein_coding"; exon_id "ENSRNOE00000732875"; exon_version "1";
13	ensembl	CDS	72154485	72154593	0	+	1	gene_id "ENSRNOG00000005177"; gene_version "10"; transcript_id "ENSRNOT00000100806"; transcript_version "2"; exon_number "2"; gene_name "Cryzl2"; gene_source "ensembl"; gene_biotype "protein_coding"; transcript_name "Cryzl2-203"; transcript_source "ensembl"; transcript_biotype "protein_coding"; protein_id "ENSRNOP00000097423"; protein_version "1";
13	ensembl	exon	72154485	72154593	0	+	.	gene_id "ENSRNOG00000005177"; gene_version "10"; transcript_id "ENSRNOT00000076653"; transcript_version "4"; exon_number "2"; gene_name "Cryzl2"; gene_source "ensembl"; gene_biotype "protein_coding"; transcript_name "Cryzl2-202"; transcript_source "ensembl"; transcript_biotype "protein_coding"; exon_id "ENSRNOE00000732875"; exon_version "1";
13	ensembl	CDS	72154485	72154593	0	+	1	gene_id "ENSRNOG00000005177"; gene_version "10"; transcript_id "ENSRNOT00000076653"; transcript_version "4"; exon_number "2"; gene_name "Cryzl2"; gene_source "ensembl"; gene_biotype "protein_coding"; transcript_name "Cryzl2-202"; transcript_source "ensembl"; transcript_biotype "protein_coding"; protein_id "ENSRNOP00000068232"; protein_version "2";
13	ensembl	exon	72154485	72154593	0	+	.	gene_id "ENSRNOG00000005177"; gene_version "10"; transcript_id "ENSRNOT00000147803"; transcript_version "1"; exon_number "2"; gene_name "Cryzl2"; gene_source "ensembl"; gene_biotype "protein_coding"; transcript_name "Cryzl2-207"; transcript_source "ensembl"; transcript_biotype "protein_coding"; exon_id "ENSRNOE00000732875"; exon_version "1";
13	ensembl	CDS	72154485	72154593	0	+	1	gene_id "ENSRNOG00000005177"; gene_version "10"; transcript_id "ENSRNOT00000147803"; transcript_version "1"; exon_number "2"; gene_name "Cryzl2"; gene_source "ensembl"; gene_biotype "protein_coding"; transcript_name "Cryzl2-207"; transcript_source "ensembl"; transcript_biotype "protein_coding"; protein_id "ENSRNOP00000106868"; protein_version "1";
13	ensembl	exon	72154485	72154593	0	+	.	gene_id "ENSRNOG00000005177"; gene_version "10"; transcript_id "ENSRNOT00000006924"; transcript_version "9"; exon_number "3"; gene_name "Cryzl2"; gene_source "ensembl"; gene_biotype "protein_coding"; transcript_name "Cryzl2-201"; transcript_source "ensembl"; transcript_biotype "protein_coding"; exon_id "ENSRNOE00000736238"; exon_version "1";
13	ensembl	CDS	72154485	72154593	0	+	0	gene_id "ENSRNOG00000005177"; gene_version "10"; transcript_id "ENSRNOT00000006924"; transcript_version "9"; exon_number "3"; gene_name "Cryzl2"; gene_source "ensembl"; gene_biotype "protein_coding"; transcript_name "Cryzl2-201"; transcript_source "ensembl"; transcript_biotype "protein_coding"; protein_id "ENSRNOP00000006924"; protein_version "5";
13	ensembl	exon	72154485	72154593	0	+	.	gene_id "ENSRNOG00000005177"; gene_version "10"; transcript_id "ENSRNOT00000153601"; transcript_version "1"; exon_number "2"; gene_name "Cryzl2"; gene_source "ensembl"; gene_biotype "protein_coding"; transcript_name "Cryzl2-208"; transcript_source "ensembl"; transcript_biotype "protein_coding"; exon_id "ENSRNOE00000732875"; exon_version "1";
13	ensembl	CDS	72154485	72154593	0	+	1	gene_id "ENSRNOG00000005177"; gene_version "10"; transcript_id "ENSRNOT00000153601"; transcript_version "1"; exon_number "2"; gene_name "Cryzl2"; gene_source "ensembl"; gene_biotype "protein_coding"; transcript_name "Cryzl2-208"; transcript_source "ensembl"; transcript_biotype "protein_coding"; protein_id "ENSRNOP00000106970"; protein_version "1";
13	ensembl	exon	72154485	72154593	0	+	.	gene_id "ENSRNOG00000005177"; gene_version "10"; transcript_id "ENSRNOT00000147380"; transcript_version "1"; exon_number "2"; gene_name "Cryzl2"; gene_source "ensembl"; gene_biotype "protein_coding"; transcript_name "Cryzl2-206"; transcript_source "ensembl"; transcript_biotype "protein_coding"; exon_id "ENSRNOE00000732875"; exon_version "1";
13	ensembl	CDS	72154485	72154593	0	+	1	gene_id "ENSRNOG00000005177"; gene_version "10"; transcript_id "ENSRNOT00000147380"; transcript_version "1"; exon_number "2"; gene_name "Cryzl2"; gene_source "ensembl"; gene_biotype "protein_coding"; transcript_name "Cryzl2-206"; transcript_source "ensembl"; transcript_biotype "protein_coding"; protein_id "ENSRNOP00000106550"; protein_version "1";
13	ensembl	exon	72154485	72154593	0	+	.	gene_id "ENSRNOG00000005177"; gene_version "10"; transcript_id "ENSRNOT00000165210"; transcript_version "1"; exon_number "2"; gene_name "Cryzl2"; gene_source "ensembl"; gene_biotype "protein_coding"; transcript_name "Cryzl2-209"; transcript_source "ensembl"; transcript_biotype "protein_coding"; exon_id "ENSRNOE00000732875"; exon_version "1";
13	ensembl	CDS	72154485	72154593	0	+	1	gene_id "ENSRNOG00000005177"; gene_version "10"; transcript_id "ENSRNOT00000165210"; transcript_version "1"; exon_number "2"; gene_name "Cryzl2"; gene_source "ensembl"; gene_biotype "protein_coding"; transcript_name "Cryzl2-209"; transcript_source "ensembl"; transcript_biotype "protein_coding"; protein_id "ENSRNOP00000098961"; protein_version "1";
13	ENSEMBL114_rn	exon	72154485	72154593	12.5059855711647	+	.	gene_id "ENSRNOG00000005177"; transcript_id "ENSRNOG00000005177_tx_1"; exon_id "13_72154485_72154593_+"; exonnum "2"; txlen "1045";
13	ENSEMBL114_rn	exon	72154485	72154593	2.29314850361062	+	.	gene_id "ENSRNOG00000005177"; transcript_id "ENSRNOG00000005177_tx_10"; exon_id "13_72154485_72154593_+"; exonnum "2"; txlen "904";
13	ENSEMBL114_rn	exon	72154485	72154593	2.14913907150649	+	.	gene_id "ENSRNOG00000005177"; transcript_id "ENSRNOG00000005177_tx_12"; exon_id "13_72154485_72154593_+"; exonnum "4"; txlen "2353";
13	ENSEMBL114_rn	exon	72154485	72154593	1.96566642989617	+	.	gene_id "ENSRNOG00000005177"; transcript_id "ENSRNOG00000005177_tx_14"; exon_id "13_72154485_72154593_+"; exonnum "4"; txlen "2294";
13	ENSEMBL114_rn	exon	72154485	72154593	1.71342544690142	+	.	gene_id "ENSRNOG00000005177"; transcript_id "ENSRNOG00000005177_tx_15"; exon_id "13_72154485_72154593_+"; exonnum "2"; txlen "823";
13	ENSEMBL114_rn	exon	72154485	72154593	1.59921010362441	+	.	gene_id "ENSRNOG00000005177"; transcript_id "ENSRNOG00000005177_tx_16"; exon_id "13_72154485_72154593_+"; exonnum "4"; txlen "2197";
13	ENSEMBL114_rn	exon	72154485	72154593	1.41320432346412	+	.	gene_id "ENSRNOG00000005177"; transcript_id "ENSRNOG00000005177_tx_17"; exon_id "13_72154485_72154593_+"; exonnum "5"; txlen "2610";
13	ENSEMBL114_rn	exon	72154485	72154593	1.30526704676844	+	.	gene_id "ENSRNOG00000005177"; transcript_id "ENSRNOG00000005177_tx_19"; exon_id "13_72154485_72154593_+"; exonnum "5"; txlen "2551";
13	ENSEMBL114_rn	exon	72154485	72154593	1.11479168648649	+	.	gene_id "ENSRNOG00000005177"; transcript_id "ENSRNOG00000005177_tx_20"; exon_id "13_72154485_72154593_+"; exonnum "4"; txlen "2256";
13	ENSEMBL114_rn	exon	72154485	72154593	1.01666570687812	+	.	gene_id "ENSRNOG00000005177"; transcript_id "ENSRNOG00000005177_tx_21"; exon_id "13_72154485_72154593_+"; exonnum "5"; txlen "2454";
13	ENSEMBL114_rn	exon	72154485	72154593	0.806730821338094	+	.	gene_id "ENSRNOG00000005177"; transcript_id "ENSRNOG00000005177_tx_22"; exon_id "13_72154485_72154593_+"; exonnum "6"; txlen "2690";
13	ENSEMBL114_rn	exon	72154485	72154593	0.739735270285599	+	.	gene_id "ENSRNOG00000005177"; transcript_id "ENSRNOG00000005177_tx_23"; exon_id "13_72154485_72154593_+"; exonnum "6"; txlen "2631";
13	ENSEMBL114_rn	exon	72154485	72154593	0.729580701347515	+	.	gene_id "ENSRNOG00000005177"; transcript_id "ENSRNOG00000005177_tx_24"; exon_id "13_72154485_72154593_+"; exonnum "5"; txlen "2513";
13	ENSEMBL114_rn	exon	72154485	72154593	0.65212281661227	+	.	gene_id "ENSRNOG00000005177"; transcript_id "ENSRNOG00000005177_tx_25"; exon_id "13_72154485_72154593_+"; exonnum "4"; txlen "2271";
13	ENSEMBL114_rn	exon	72154485	72154593	0.623502542998346	+	.	gene_id "ENSRNOG00000005177"; transcript_id "ENSRNOG00000005177_tx_26"; exon_id "13_72154485_72154593_+"; exonnum "4"; txlen "2212";
13	ENSEMBL114_rn	exon	72154485	72154593	0.616213805047736	+	.	gene_id "ENSRNOG00000005177"; transcript_id "ENSRNOG00000005177_tx_27"; exon_id "13_72154485_72154593_+"; exonnum "2"; txlen "807";
13	ENSEMBL114_rn	exon	72154485	72154593	0.531620600322013	+	.	gene_id "ENSRNOG00000005177"; transcript_id "ENSRNOG00000005177_tx_28"; exon_id "13_72154485_72154593_+"; exonnum "6"; txlen "2534";
13	ENSEMBL114_rn	exon	72154485	72154593	10.0232029647263	+	.	gene_id "ENSRNOG00000005177"; transcript_id "ENSRNOG00000005177_tx_3"; exon_id "13_72154485_72154593_+"; exonnum "2"; txlen "986";
13	ENSEMBL114_rn	exon	72154485	72154593	0.36802876100724	+	.	gene_id "ENSRNOG00000005177"; transcript_id "ENSRNOG00000005177_tx_30"; exon_id "13_72154485_72154593_+"; exonnum "6"; txlen "2593";
13	ENSEMBL114_rn	exon	72154485	72154593	0.346683124173566	+	.	gene_id "ENSRNOG00000005177"; transcript_id "ENSRNOG00000005177_tx_31"; exon_id "13_72154485_72154593_+"; exonnum "5"; txlen "2528";
13	ENSEMBL114_rn	exon	72154485	72154593	0.346683124173566	+	.	gene_id "ENSRNOG00000005177"; transcript_id "ENSRNOG00000005177_tx_32"; exon_id "13_72154485_72154593_+"; exonnum "5"; txlen "2469";
13	ENSEMBL114_rn	exon	72154485	72154593	0.339383501034033	+	.	gene_id "ENSRNOG00000005177"; transcript_id "ENSRNOG00000005177_tx_33"; exon_id "13_72154485_72154593_+"; exonnum "3"; txlen "1125";
13	ENSEMBL114_rn	exon	72154485	72154593	0.339383501034033	+	.	gene_id "ENSRNOG00000005177"; transcript_id "ENSRNOG00000005177_tx_34"; exon_id "13_72154485_72154593_+"; exonnum "3"; txlen "1184";
13	ENSEMBL114_rn	exon	72154485	72154593	0.327324640630913	+	.	gene_id "ENSRNOG00000005177"; transcript_id "ENSRNOG00000005177_tx_35"; exon_id "13_72154485_72154593_+"; exonnum "4"; txlen "2131";
13	ENSEMBL114_rn	exon	72154485	72154593	0.302599022678041	+	.	gene_id "ENSRNOG00000005177"; transcript_id "ENSRNOG00000005177_tx_36"; exon_id "13_72154485_72154593_+"; exonnum "4"; txlen "1441";
13	ENSEMBL114_rn	exon	72154485	72154593	0.300512872946198	+	.	gene_id "ENSRNOG00000005177"; transcript_id "ENSRNOG00000005177_tx_37"; exon_id "13_72154485_72154593_+"; exonnum "2"; txlen "741";
13	ENSEMBL114_rn	exon	72154485	72154593	0.299590035844943	+	.	gene_id "ENSRNOG00000005177"; transcript_id "ENSRNOG00000005177_tx_38"; exon_id "13_72154485_72154593_+"; exonnum "2"; txlen "1089";
13	ENSEMBL114_rn	exon	72154485	72154593	0.298058697625009	+	.	gene_id "ENSRNOG00000005177"; transcript_id "ENSRNOG00000005177_tx_39"; exon_id "13_72154485_72154593_+"; exonnum "4"; txlen "1382";
13	ENSEMBL114_rn	exon	72154485	72154593	0.276792413445409	+	.	gene_id "ENSRNOG00000005177"; transcript_id "ENSRNOG00000005177_tx_40"; exon_id "13_72154485_72154593_+"; exonnum "4"; txlen "2115";
13	ENSEMBL114_rn	exon	72154485	72154593	0.235026259272559	+	.	gene_id "ENSRNOG00000005177"; transcript_id "ENSRNOG00000005177_tx_43"; exon_id "13_72154485_72154593_+"; exonnum "5"; txlen "1521";
13	ENSEMBL114_rn	exon	72154485	72154593	0.235026259272559	+	.	gene_id "ENSRNOG00000005177"; transcript_id "ENSRNOG00000005177_tx_44"; exon_id "13_72154485_72154593_+"; exonnum "5"; txlen "1462";
13	ENSEMBL114_rn	exon	72154485	72154593	0.227902522699036	+	.	gene_id "ENSRNOG00000005177"; transcript_id "ENSRNOG00000005177_tx_45"; exon_id "13_72154485_72154593_+"; exonnum "5"; txlen "2388";
13	ENSEMBL114_rn	exon	72154485	72154593	0.18626967722505	+	.	gene_id "ENSRNOG00000005177"; transcript_id "ENSRNOG00000005177_tx_46"; exon_id "13_72154485_72154593_+"; exonnum "6"; txlen "2608";
13	ENSEMBL114_rn	exon	72154485	72154593	0.18626967722505	+	.	gene_id "ENSRNOG00000005177"; transcript_id "ENSRNOG00000005177_tx_47"; exon_id "13_72154485_72154593_+"; exonnum "6"; txlen "2549";
13	ENSEMBL114_rn	exon	72154485	72154593	0.174514657930423	+	.	gene_id "ENSRNOG00000005177"; transcript_id "ENSRNOG00000005177_tx_48"; exon_id "13_72154485_72154593_+"; exonnum "3"; txlen "1028";
13	ENSEMBL114_rn	exon	72154485	72154593	5.83113617292061	+	.	gene_id "ENSRNOG00000005177"; transcript_id "ENSRNOG00000005177_tx_5"; exon_id "13_72154485_72154593_+"; exonnum "2"; txlen "889";
13	ENSEMBL114_rn	exon	72154485	72154593	2.7753336724007	+	.	gene_id "ENSRNOG00000005177"; transcript_id "ENSRNOG00000005177_tx_7"; exon_id "13_72154485_72154593_+"; exonnum "2"; txlen "948";
13	ENSEMBL114_rn	exon	72154485	72154593	2.61498702672792	+	.	gene_id "ENSRNOG00000005177"; transcript_id "ENSRNOG00000005177_tx_8"; exon_id "13_72154485_72154593_+"; exonnum "2"; txlen "963";
13	ensembl	exon	72157681	72157777	0	+	.	gene_id "ENSRNOG00000005177"; gene_version "10"; transcript_id "ENSRNOT00000116185"; transcript_version "2"; exon_number "3"; gene_name "Cryzl2"; gene_source "ensembl"; gene_biotype "protein_coding"; transcript_name "Cryzl2-204"; transcript_source "ensembl"; transcript_biotype "protein_coding"; exon_id "ENSRNOE00000512805"; exon_version "1";
13	ensembl	CDS	72157681	72157777	0	+	0	gene_id "ENSRNOG00000005177"; gene_version "10"; transcript_id "ENSRNOT00000116185"; transcript_version "2"; exon_number "3"; gene_name "Cryzl2"; gene_source "ensembl"; gene_biotype "protein_coding"; transcript_name "Cryzl2-204"; transcript_source "ensembl"; transcript_biotype "protein_coding"; protein_id "ENSRNOP00000079255"; protein_version "2";
13	ensembl	exon	72157681	72157777	0	+	.	gene_id "ENSRNOG00000005177"; gene_version "10"; transcript_id "ENSRNOT00000100806"; transcript_version "2"; exon_number "3"; gene_name "Cryzl2"; gene_source "ensembl"; gene_biotype "protein_coding"; transcript_name "Cryzl2-203"; transcript_source "ensembl"; transcript_biotype "protein_coding"; exon_id "ENSRNOE00000512805"; exon_version "1";
13	ensembl	CDS	72157681	72157777	0	+	0	gene_id "ENSRNOG00000005177"; gene_version "10"; transcript_id "ENSRNOT00000100806"; transcript_version "2"; exon_number "3"; gene_name "Cryzl2"; gene_source "ensembl"; gene_biotype "protein_coding"; transcript_name "Cryzl2-203"; transcript_source "ensembl"; transcript_biotype "protein_coding"; protein_id "ENSRNOP00000097423"; protein_version "1";
13	ensembl	exon	72157681	72157777	0	+	.	gene_id "ENSRNOG00000005177"; gene_version "10"; transcript_id "ENSRNOT00000076653"; transcript_version "4"; exon_number "3"; gene_name "Cryzl2"; gene_source "ensembl"; gene_biotype "protein_coding"; transcript_name "Cryzl2-202"; transcript_source "ensembl"; transcript_biotype "protein_coding"; exon_id "ENSRNOE00000512805"; exon_version "1";
13	ensembl	CDS	72157681	72157777	0	+	0	gene_id "ENSRNOG00000005177"; gene_version "10"; transcript_id "ENSRNOT00000076653"; transcript_version "4"; exon_number "3"; gene_name "Cryzl2"; gene_source "ensembl"; gene_biotype "protein_coding"; transcript_name "Cryzl2-202"; transcript_source "ensembl"; transcript_biotype "protein_coding"; protein_id "ENSRNOP00000068232"; protein_version "2";
13	ensembl	exon	72157681	72157777	0	+	.	gene_id "ENSRNOG00000005177"; gene_version "10"; transcript_id "ENSRNOT00000147803"; transcript_version "1"; exon_number "3"; gene_name "Cryzl2"; gene_source "ensembl"; gene_biotype "protein_coding"; transcript_name "Cryzl2-207"; transcript_source "ensembl"; transcript_biotype "protein_coding"; exon_id "ENSRNOE00000512805"; exon_version "1";
13	ensembl	CDS	72157681	72157777	0	+	0	gene_id "ENSRNOG00000005177"; gene_version "10"; transcript_id "ENSRNOT00000147803"; transcript_version "1"; exon_number "3"; gene_name "Cryzl2"; gene_source "ensembl"; gene_biotype "protein_coding"; transcript_name "Cryzl2-207"; transcript_source "ensembl"; transcript_biotype "protein_coding"; protein_id "ENSRNOP00000106868"; protein_version "1";
13	ensembl	exon	72157681	72157777	0	+	.	gene_id "ENSRNOG00000005177"; gene_version "10"; transcript_id "ENSRNOT00000121338"; transcript_version "1"; exon_number "2"; gene_name "Cryzl2"; gene_source "ensembl"; gene_biotype "protein_coding"; transcript_name "Cryzl2-205"; transcript_source "ensembl"; transcript_biotype "protein_coding"; exon_id "ENSRNOE00000512805"; exon_version "1"; tag "Ensembl_canonical";
13	ensembl	CDS	72157681	72157777	0	+	0	gene_id "ENSRNOG00000005177"; gene_version "10"; transcript_id "ENSRNOT00000121338"; transcript_version "1"; exon_number "2"; gene_name "Cryzl2"; gene_source "ensembl"; gene_biotype "protein_coding"; transcript_name "Cryzl2-205"; transcript_source "ensembl"; transcript_biotype "protein_coding"; protein_id "ENSRNOP00000101134"; protein_version "1"; tag "Ensembl_canonical";
13	ensembl	exon	72157681	72157777	0	+	.	gene_id "ENSRNOG00000005177"; gene_version "10"; transcript_id "ENSRNOT00000153601"; transcript_version "1"; exon_number "3"; gene_name "Cryzl2"; gene_source "ensembl"; gene_biotype "protein_coding"; transcript_name "Cryzl2-208"; transcript_source "ensembl"; transcript_biotype "protein_coding"; exon_id "ENSRNOE00000512805"; exon_version "1";
13	ensembl	CDS	72157681	72157777	0	+	0	gene_id "ENSRNOG00000005177"; gene_version "10"; transcript_id "ENSRNOT00000153601"; transcript_version "1"; exon_number "3"; gene_name "Cryzl2"; gene_source "ensembl"; gene_biotype "protein_coding"; transcript_name "Cryzl2-208"; transcript_source "ensembl"; transcript_biotype "protein_coding"; protein_id "ENSRNOP00000106970"; protein_version "1";
13	ensembl	exon	72157681	72157777	0	+	.	gene_id "ENSRNOG00000005177"; gene_version "10"; transcript_id "ENSRNOT00000147380"; transcript_version "1"; exon_number "3"; gene_name "Cryzl2"; gene_source "ensembl"; gene_biotype "protein_coding"; transcript_name "Cryzl2-206"; transcript_source "ensembl"; transcript_biotype "protein_coding"; exon_id "ENSRNOE00000512805"; exon_version "1";
13	ensembl	CDS	72157681	72157777	0	+	0	gene_id "ENSRNOG00000005177"; gene_version "10"; transcript_id "ENSRNOT00000147380"; transcript_version "1"; exon_number "3"; gene_name "Cryzl2"; gene_source "ensembl"; gene_biotype "protein_coding"; transcript_name "Cryzl2-206"; transcript_source "ensembl"; transcript_biotype "protein_coding"; protein_id "ENSRNOP00000106550"; protein_version "1";
13	ensembl	exon	72157681	72157777	0	+	.	gene_id "ENSRNOG00000005177"; gene_version "10"; transcript_id "ENSRNOT00000165210"; transcript_version "1"; exon_number "3"; gene_name "Cryzl2"; gene_source "ensembl"; gene_biotype "protein_coding"; transcript_name "Cryzl2-209"; transcript_source "ensembl"; transcript_biotype "protein_coding"; exon_id "ENSRNOE00000512805"; exon_version "1";
13	ensembl	CDS	72157681	72157777	0	+	0	gene_id "ENSRNOG00000005177"; gene_version "10"; transcript_id "ENSRNOT00000165210"; transcript_version "1"; exon_number "3"; gene_name "Cryzl2"; gene_source "ensembl"; gene_biotype "protein_coding"; transcript_name "Cryzl2-209"; transcript_source "ensembl"; transcript_biotype "protein_coding"; protein_id "ENSRNOP00000098961"; protein_version "1";
13	ENSEMBL114_rn	exon	72157681	72157777	12.5059855711647	+	.	gene_id "ENSRNOG00000005177"; transcript_id "ENSRNOG00000005177_tx_1"; exon_id "13_72157681_72157777_+"; exonnum "3"; txlen "1045";
13	ENSEMBL114_rn	exon	72157681	72157777	2.29314850361062	+	.	gene_id "ENSRNOG00000005177"; transcript_id "ENSRNOG00000005177_tx_10"; exon_id "13_72157681_72157777_+"; exonnum "3"; txlen "904";
13	ENSEMBL114_rn	exon	72157681	72157777	2.14913907150649	+	.	gene_id "ENSRNOG00000005177"; transcript_id "ENSRNOG00000005177_tx_12"; exon_id "13_72157681_72157777_+"; exonnum "5"; txlen "2353";
13	ENSEMBL114_rn	exon	72157681	72157777	1.96566642989617	+	.	gene_id "ENSRNOG00000005177"; transcript_id "ENSRNOG00000005177_tx_14"; exon_id "13_72157681_72157777_+"; exonnum "5"; txlen "2294";
13	ENSEMBL114_rn	exon	72157681	72157777	1.41320432346412	+	.	gene_id "ENSRNOG00000005177"; transcript_id "ENSRNOG00000005177_tx_17"; exon_id "13_72157681_72157777_+"; exonnum "6"; txlen "2610";
13	ENSEMBL114_rn	exon	72157681	72157777	1.30526704676844	+	.	gene_id "ENSRNOG00000005177"; transcript_id "ENSRNOG00000005177_tx_19"; exon_id "13_72157681_72157777_+"; exonnum "6"; txlen "2551";
13	ENSEMBL114_rn	exon	72157681	72157777	0.806730821338094	+	.	gene_id "ENSRNOG00000005177"; transcript_id "ENSRNOG00000005177_tx_22"; exon_id "13_72157681_72157777_+"; exonnum "7"; txlen "2690";
13	ENSEMBL114_rn	exon	72157681	72157777	0.739735270285599	+	.	gene_id "ENSRNOG00000005177"; transcript_id "ENSRNOG00000005177_tx_23"; exon_id "13_72157681_72157777_+"; exonnum "7"; txlen "2631";
13	ENSEMBL114_rn	exon	72157681	72157777	0.65212281661227	+	.	gene_id "ENSRNOG00000005177"; transcript_id "ENSRNOG00000005177_tx_25"; exon_id "13_72157681_72157777_+"; exonnum "5"; txlen "2271";
13	ENSEMBL114_rn	exon	72157681	72157777	0.623502542998346	+	.	gene_id "ENSRNOG00000005177"; transcript_id "ENSRNOG00000005177_tx_26"; exon_id "13_72157681_72157777_+"; exonnum "5"; txlen "2212";
13	ENSEMBL114_rn	exon	72157681	72157777	10.0232029647263	+	.	gene_id "ENSRNOG00000005177"; transcript_id "ENSRNOG00000005177_tx_3"; exon_id "13_72157681_72157777_+"; exonnum "3"; txlen "986";
13	ENSEMBL114_rn	exon	72157681	72157777	0.346683124173566	+	.	gene_id "ENSRNOG00000005177"; transcript_id "ENSRNOG00000005177_tx_31"; exon_id "13_72157681_72157777_+"; exonnum "6"; txlen "2528";
13	ENSEMBL114_rn	exon	72157681	72157777	0.346683124173566	+	.	gene_id "ENSRNOG00000005177"; transcript_id "ENSRNOG00000005177_tx_32"; exon_id "13_72157681_72157777_+"; exonnum "6"; txlen "2469";
13	ENSEMBL114_rn	exon	72157681	72157777	0.339383501034033	+	.	gene_id "ENSRNOG00000005177"; transcript_id "ENSRNOG00000005177_tx_33"; exon_id "13_72157681_72157777_+"; exonnum "4"; txlen "1125";
13	ENSEMBL114_rn	exon	72157681	72157777	0.339383501034033	+	.	gene_id "ENSRNOG00000005177"; transcript_id "ENSRNOG00000005177_tx_34"; exon_id "13_72157681_72157777_+"; exonnum "4"; txlen "1184";
13	ENSEMBL114_rn	exon	72157681	72157777	0.302599022678041	+	.	gene_id "ENSRNOG00000005177"; transcript_id "ENSRNOG00000005177_tx_36"; exon_id "13_72157681_72157777_+"; exonnum "5"; txlen "1441";
13	ENSEMBL114_rn	exon	72157681	72157777	0.299590035844943	+	.	gene_id "ENSRNOG00000005177"; transcript_id "ENSRNOG00000005177_tx_38"; exon_id "13_72157681_72157777_+"; exonnum "3"; txlen "1089";
13	ENSEMBL114_rn	exon	72157681	72157777	0.298058697625009	+	.	gene_id "ENSRNOG00000005177"; transcript_id "ENSRNOG00000005177_tx_39"; exon_id "13_72157681_72157777_+"; exonnum "5"; txlen "1382";
13	ENSEMBL114_rn	exon	72157681	72157777	0.235026259272559	+	.	gene_id "ENSRNOG00000005177"; transcript_id "ENSRNOG00000005177_tx_43"; exon_id "13_72157681_72157777_+"; exonnum "6"; txlen "1521";
13	ENSEMBL114_rn	exon	72157681	72157777	0.235026259272559	+	.	gene_id "ENSRNOG00000005177"; transcript_id "ENSRNOG00000005177_tx_44"; exon_id "13_72157681_72157777_+"; exonnum "6"; txlen "1462";
13	ENSEMBL114_rn	exon	72157681	72157777	0.18626967722505	+	.	gene_id "ENSRNOG00000005177"; transcript_id "ENSRNOG00000005177_tx_46"; exon_id "13_72157681_72157777_+"; exonnum "7"; txlen "2608";
13	ENSEMBL114_rn	exon	72157681	72157777	0.18626967722505	+	.	gene_id "ENSRNOG00000005177"; transcript_id "ENSRNOG00000005177_tx_47"; exon_id "13_72157681_72157777_+"; exonnum "7"; txlen "2549";
13	ENSEMBL114_rn	exon	72157681	72157777	2.61498702672792	+	.	gene_id "ENSRNOG00000005177"; transcript_id "ENSRNOG00000005177_tx_8"; exon_id "13_72157681_72157777_+"; exonnum "3"; txlen "963";
13	ensembl	exon	72159976	72160034	0	+	.	gene_id "ENSRNOG00000005177"; gene_version "10"; transcript_id "ENSRNOT00000116185"; transcript_version "2"; exon_number "4"; gene_name "Cryzl2"; gene_source "ensembl"; gene_biotype "protein_coding"; transcript_name "Cryzl2-204"; transcript_source "ensembl"; transcript_biotype "protein_coding"; exon_id "ENSRNOE00000619815"; exon_version "1";
13	ensembl	CDS	72159976	72160034	0	+	2	gene_id "ENSRNOG00000005177"; gene_version "10"; transcript_id "ENSRNOT00000116185"; transcript_version "2"; exon_number "4"; gene_name "Cryzl2"; gene_source "ensembl"; gene_biotype "protein_coding"; transcript_name "Cryzl2-204"; transcript_source "ensembl"; transcript_biotype "protein_coding"; protein_id "ENSRNOP00000079255"; protein_version "2";
13	ensembl	exon	72159976	72160034	0	+	.	gene_id "ENSRNOG00000005177"; gene_version "10"; transcript_id "ENSRNOT00000100806"; transcript_version "2"; exon_number "4"; gene_name "Cryzl2"; gene_source "ensembl"; gene_biotype "protein_coding"; transcript_name "Cryzl2-203"; transcript_source "ensembl"; transcript_biotype "protein_coding"; exon_id "ENSRNOE00000619815"; exon_version "1";
13	ensembl	CDS	72159976	72160034	0	+	2	gene_id "ENSRNOG00000005177"; gene_version "10"; transcript_id "ENSRNOT00000100806"; transcript_version "2"; exon_number "4"; gene_name "Cryzl2"; gene_source "ensembl"; gene_biotype "protein_coding"; transcript_name "Cryzl2-203"; transcript_source "ensembl"; transcript_biotype "protein_coding"; protein_id "ENSRNOP00000097423"; protein_version "1";
13	ensembl	exon	72159976	72160034	0	+	.	gene_id "ENSRNOG00000005177"; gene_version "10"; transcript_id "ENSRNOT00000076653"; transcript_version "4"; exon_number "4"; gene_name "Cryzl2"; gene_source "ensembl"; gene_biotype "protein_coding"; transcript_name "Cryzl2-202"; transcript_source "ensembl"; transcript_biotype "protein_coding"; exon_id "ENSRNOE00000619815"; exon_version "1";
13	ensembl	CDS	72159976	72160034	0	+	2	gene_id "ENSRNOG00000005177"; gene_version "10"; transcript_id "ENSRNOT00000076653"; transcript_version "4"; exon_number "4"; gene_name "Cryzl2"; gene_source "ensembl"; gene_biotype "protein_coding"; transcript_name "Cryzl2-202"; transcript_source "ensembl"; transcript_biotype "protein_coding"; protein_id "ENSRNOP00000068232"; protein_version "2";
13	ensembl	exon	72159976	72160034	0	+	.	gene_id "ENSRNOG00000005177"; gene_version "10"; transcript_id "ENSRNOT00000147803"; transcript_version "1"; exon_number "4"; gene_name "Cryzl2"; gene_source "ensembl"; gene_biotype "protein_coding"; transcript_name "Cryzl2-207"; transcript_source "ensembl"; transcript_biotype "protein_coding"; exon_id "ENSRNOE00000619815"; exon_version "1";
13	ensembl	CDS	72159976	72160034	0	+	2	gene_id "ENSRNOG00000005177"; gene_version "10"; transcript_id "ENSRNOT00000147803"; transcript_version "1"; exon_number "4"; gene_name "Cryzl2"; gene_source "ensembl"; gene_biotype "protein_coding"; transcript_name "Cryzl2-207"; transcript_source "ensembl"; transcript_biotype "protein_coding"; protein_id "ENSRNOP00000106868"; protein_version "1";
13	ensembl	exon	72159976	72160034	0	+	.	gene_id "ENSRNOG00000005177"; gene_version "10"; transcript_id "ENSRNOT00000121338"; transcript_version "1"; exon_number "3"; gene_name "Cryzl2"; gene_source "ensembl"; gene_biotype "protein_coding"; transcript_name "Cryzl2-205"; transcript_source "ensembl"; transcript_biotype "protein_coding"; exon_id "ENSRNOE00000619815"; exon_version "1"; tag "Ensembl_canonical";
13	ensembl	CDS	72159976	72160034	0	+	2	gene_id "ENSRNOG00000005177"; gene_version "10"; transcript_id "ENSRNOT00000121338"; transcript_version "1"; exon_number "3"; gene_name "Cryzl2"; gene_source "ensembl"; gene_biotype "protein_coding"; transcript_name "Cryzl2-205"; transcript_source "ensembl"; transcript_biotype "protein_coding"; protein_id "ENSRNOP00000101134"; protein_version "1"; tag "Ensembl_canonical";
13	ensembl	exon	72159976	72160034	0	+	.	gene_id "ENSRNOG00000005177"; gene_version "10"; transcript_id "ENSRNOT00000006924"; transcript_version "9"; exon_number "4"; gene_name "Cryzl2"; gene_source "ensembl"; gene_biotype "protein_coding"; transcript_name "Cryzl2-201"; transcript_source "ensembl"; transcript_biotype "protein_coding"; exon_id "ENSRNOE00000619815"; exon_version "1";
13	ensembl	CDS	72159976	72160034	0	+	2	gene_id "ENSRNOG00000005177"; gene_version "10"; transcript_id "ENSRNOT00000006924"; transcript_version "9"; exon_number "4"; gene_name "Cryzl2"; gene_source "ensembl"; gene_biotype "protein_coding"; transcript_name "Cryzl2-201"; transcript_source "ensembl"; transcript_biotype "protein_coding"; protein_id "ENSRNOP00000006924"; protein_version "5";
13	ensembl	exon	72159976	72160034	0	+	.	gene_id "ENSRNOG00000005177"; gene_version "10"; transcript_id "ENSRNOT00000153601"; transcript_version "1"; exon_number "4"; gene_name "Cryzl2"; gene_source "ensembl"; gene_biotype "protein_coding"; transcript_name "Cryzl2-208"; transcript_source "ensembl"; transcript_biotype "protein_coding"; exon_id "ENSRNOE00000619815"; exon_version "1";
13	ensembl	CDS	72159976	72160034	0	+	2	gene_id "ENSRNOG00000005177"; gene_version "10"; transcript_id "ENSRNOT00000153601"; transcript_version "1"; exon_number "4"; gene_name "Cryzl2"; gene_source "ensembl"; gene_biotype "protein_coding"; transcript_name "Cryzl2-208"; transcript_source "ensembl"; transcript_biotype "protein_coding"; protein_id "ENSRNOP00000106970"; protein_version "1";
13	ensembl	exon	72159976	72160034	0	+	.	gene_id "ENSRNOG00000005177"; gene_version "10"; transcript_id "ENSRNOT00000147380"; transcript_version "1"; exon_number "4"; gene_name "Cryzl2"; gene_source "ensembl"; gene_biotype "protein_coding"; transcript_name "Cryzl2-206"; transcript_source "ensembl"; transcript_biotype "protein_coding"; exon_id "ENSRNOE00000619815"; exon_version "1";
13	ensembl	CDS	72159976	72160034	0	+	2	gene_id "ENSRNOG00000005177"; gene_version "10"; transcript_id "ENSRNOT00000147380"; transcript_version "1"; exon_number "4"; gene_name "Cryzl2"; gene_source "ensembl"; gene_biotype "protein_coding"; transcript_name "Cryzl2-206"; transcript_source "ensembl"; transcript_biotype "protein_coding"; protein_id "ENSRNOP00000106550"; protein_version "1";
13	ensembl	exon	72159976	72160034	0	+	.	gene_id "ENSRNOG00000005177"; gene_version "10"; transcript_id "ENSRNOT00000165210"; transcript_version "1"; exon_number "4"; gene_name "Cryzl2"; gene_source "ensembl"; gene_biotype "protein_coding"; transcript_name "Cryzl2-209"; transcript_source "ensembl"; transcript_biotype "protein_coding"; exon_id "ENSRNOE00000619815"; exon_version "1";
13	ensembl	CDS	72159976	72160034	0	+	2	gene_id "ENSRNOG00000005177"; gene_version "10"; transcript_id "ENSRNOT00000165210"; transcript_version "1"; exon_number "4"; gene_name "Cryzl2"; gene_source "ensembl"; gene_biotype "protein_coding"; transcript_name "Cryzl2-209"; transcript_source "ensembl"; transcript_biotype "protein_coding"; protein_id "ENSRNOP00000098961"; protein_version "1";
13	ENSEMBL114_rn	exon	72159976	72160034	12.5059855711647	+	.	gene_id "ENSRNOG00000005177"; transcript_id "ENSRNOG00000005177_tx_1"; exon_id "13_72159976_72160034_+"; exonnum "4"; txlen "1045";
13	ENSEMBL114_rn	exon	72159976	72160034	2.14913907150649	+	.	gene_id "ENSRNOG00000005177"; transcript_id "ENSRNOG00000005177_tx_12"; exon_id "13_72159976_72160034_+"; exonnum "6"; txlen "2353";
13	ENSEMBL114_rn	exon	72159976	72160034	1.41320432346412	+	.	gene_id "ENSRNOG00000005177"; transcript_id "ENSRNOG00000005177_tx_17"; exon_id "13_72159976_72160034_+"; exonnum "7"; txlen "2610";
13	ENSEMBL114_rn	exon	72159976	72160034	1.11479168648649	+	.	gene_id "ENSRNOG00000005177"; transcript_id "ENSRNOG00000005177_tx_20"; exon_id "13_72159976_72160034_+"; exonnum "5"; txlen "2256";
13	ENSEMBL114_rn	exon	72159976	72160034	0.806730821338094	+	.	gene_id "ENSRNOG00000005177"; transcript_id "ENSRNOG00000005177_tx_22"; exon_id "13_72159976_72160034_+"; exonnum "8"; txlen "2690";
13	ENSEMBL114_rn	exon	72159976	72160034	0.729580701347515	+	.	gene_id "ENSRNOG00000005177"; transcript_id "ENSRNOG00000005177_tx_24"; exon_id "13_72159976_72160034_+"; exonnum "6"; txlen "2513";
13	ENSEMBL114_rn	exon	72159976	72160034	0.65212281661227	+	.	gene_id "ENSRNOG00000005177"; transcript_id "ENSRNOG00000005177_tx_25"; exon_id "13_72159976_72160034_+"; exonnum "6"; txlen "2271";
13	ENSEMBL114_rn	exon	72159976	72160034	0.36802876100724	+	.	gene_id "ENSRNOG00000005177"; transcript_id "ENSRNOG00000005177_tx_30"; exon_id "13_72159976_72160034_+"; exonnum "7"; txlen "2593";
13	ENSEMBL114_rn	exon	72159976	72160034	0.346683124173566	+	.	gene_id "ENSRNOG00000005177"; transcript_id "ENSRNOG00000005177_tx_31"; exon_id "13_72159976_72160034_+"; exonnum "7"; txlen "2528";
13	ENSEMBL114_rn	exon	72159976	72160034	0.339383501034033	+	.	gene_id "ENSRNOG00000005177"; transcript_id "ENSRNOG00000005177_tx_34"; exon_id "13_72159976_72160034_+"; exonnum "5"; txlen "1184";
13	ENSEMBL114_rn	exon	72159976	72160034	0.302599022678041	+	.	gene_id "ENSRNOG00000005177"; transcript_id "ENSRNOG00000005177_tx_36"; exon_id "13_72159976_72160034_+"; exonnum "6"; txlen "1441";
13	ENSEMBL114_rn	exon	72159976	72160034	0.299590035844943	+	.	gene_id "ENSRNOG00000005177"; transcript_id "ENSRNOG00000005177_tx_38"; exon_id "13_72159976_72160034_+"; exonnum "4"; txlen "1089";
13	ENSEMBL114_rn	exon	72159976	72160034	0.235026259272559	+	.	gene_id "ENSRNOG00000005177"; transcript_id "ENSRNOG00000005177_tx_43"; exon_id "13_72159976_72160034_+"; exonnum "7"; txlen "1521";
13	ENSEMBL114_rn	exon	72159976	72160034	0.18626967722505	+	.	gene_id "ENSRNOG00000005177"; transcript_id "ENSRNOG00000005177_tx_46"; exon_id "13_72159976_72160034_+"; exonnum "8"; txlen "2608";
13	ENSEMBL114_rn	exon	72159976	72160034	2.7753336724007	+	.	gene_id "ENSRNOG00000005177"; transcript_id "ENSRNOG00000005177_tx_7"; exon_id "13_72159976_72160034_+"; exonnum "3"; txlen "948";
13	ENSEMBL114_rn	exon	72159976	72160034	2.61498702672792	+	.	gene_id "ENSRNOG00000005177"; transcript_id "ENSRNOG00000005177_tx_8"; exon_id "13_72159976_72160034_+"; exonnum "4"; txlen "963";
13	ensembl	exon	72160536	72160601	0	+	.	gene_id "ENSRNOG00000005177"; gene_version "10"; transcript_id "ENSRNOT00000116185"; transcript_version "2"; exon_number "5"; gene_name "Cryzl2"; gene_source "ensembl"; gene_biotype "protein_coding"; transcript_name "Cryzl2-204"; transcript_source "ensembl"; transcript_biotype "protein_coding"; exon_id "ENSRNOE00000049369"; exon_version "1";
13	ensembl	CDS	72160536	72160601	0	+	0	gene_id "ENSRNOG00000005177"; gene_version "10"; transcript_id "ENSRNOT00000116185"; transcript_version "2"; exon_number "5"; gene_name "Cryzl2"; gene_source "ensembl"; gene_biotype "protein_coding"; transcript_name "Cryzl2-204"; transcript_source "ensembl"; transcript_biotype "protein_coding"; protein_id "ENSRNOP00000079255"; protein_version "2";
13	ensembl	exon	72160536	72160601	0	+	.	gene_id "ENSRNOG00000005177"; gene_version "10"; transcript_id "ENSRNOT00000100806"; transcript_version "2"; exon_number "5"; gene_name "Cryzl2"; gene_source "ensembl"; gene_biotype "protein_coding"; transcript_name "Cryzl2-203"; transcript_source "ensembl"; transcript_biotype "protein_coding"; exon_id "ENSRNOE00000049369"; exon_version "1";
13	ensembl	CDS	72160536	72160601	0	+	0	gene_id "ENSRNOG00000005177"; gene_version "10"; transcript_id "ENSRNOT00000100806"; transcript_version "2"; exon_number "5"; gene_name "Cryzl2"; gene_source "ensembl"; gene_biotype "protein_coding"; transcript_name "Cryzl2-203"; transcript_source "ensembl"; transcript_biotype "protein_coding"; protein_id "ENSRNOP00000097423"; protein_version "1";
13	ensembl	exon	72160536	72160601	0	+	.	gene_id "ENSRNOG00000005177"; gene_version "10"; transcript_id "ENSRNOT00000076653"; transcript_version "4"; exon_number "5"; gene_name "Cryzl2"; gene_source "ensembl"; gene_biotype "protein_coding"; transcript_name "Cryzl2-202"; transcript_source "ensembl"; transcript_biotype "protein_coding"; exon_id "ENSRNOE00000049369"; exon_version "1";
13	ensembl	CDS	72160536	72160601	0	+	0	gene_id "ENSRNOG00000005177"; gene_version "10"; transcript_id "ENSRNOT00000076653"; transcript_version "4"; exon_number "5"; gene_name "Cryzl2"; gene_source "ensembl"; gene_biotype "protein_coding"; transcript_name "Cryzl2-202"; transcript_source "ensembl"; transcript_biotype "protein_coding"; protein_id "ENSRNOP00000068232"; protein_version "2";
13	ensembl	exon	72160536	72160601	0	+	.	gene_id "ENSRNOG00000005177"; gene_version "10"; transcript_id "ENSRNOT00000147803"; transcript_version "1"; exon_number "5"; gene_name "Cryzl2"; gene_source "ensembl"; gene_biotype "protein_coding"; transcript_name "Cryzl2-207"; transcript_source "ensembl"; transcript_biotype "protein_coding"; exon_id "ENSRNOE00000049369"; exon_version "1";
13	ensembl	CDS	72160536	72160601	0	+	0	gene_id "ENSRNOG00000005177"; gene_version "10"; transcript_id "ENSRNOT00000147803"; transcript_version "1"; exon_number "5"; gene_name "Cryzl2"; gene_source "ensembl"; gene_biotype "protein_coding"; transcript_name "Cryzl2-207"; transcript_source "ensembl"; transcript_biotype "protein_coding"; protein_id "ENSRNOP00000106868"; protein_version "1";
13	ensembl	exon	72160536	72160601	0	+	.	gene_id "ENSRNOG00000005177"; gene_version "10"; transcript_id "ENSRNOT00000121338"; transcript_version "1"; exon_number "4"; gene_name "Cryzl2"; gene_source "ensembl"; gene_biotype "protein_coding"; transcript_name "Cryzl2-205"; transcript_source "ensembl"; transcript_biotype "protein_coding"; exon_id "ENSRNOE00000049369"; exon_version "1"; tag "Ensembl_canonical";
13	ensembl	CDS	72160536	72160601	0	+	0	gene_id "ENSRNOG00000005177"; gene_version "10"; transcript_id "ENSRNOT00000121338"; transcript_version "1"; exon_number "4"; gene_name "Cryzl2"; gene_source "ensembl"; gene_biotype "protein_coding"; transcript_name "Cryzl2-205"; transcript_source "ensembl"; transcript_biotype "protein_coding"; protein_id "ENSRNOP00000101134"; protein_version "1"; tag "Ensembl_canonical";
13	ensembl	exon	72160536	72160601	0	+	.	gene_id "ENSRNOG00000005177"; gene_version "10"; transcript_id "ENSRNOT00000006924"; transcript_version "9"; exon_number "5"; gene_name "Cryzl2"; gene_source "ensembl"; gene_biotype "protein_coding"; transcript_name "Cryzl2-201"; transcript_source "ensembl"; transcript_biotype "protein_coding"; exon_id "ENSRNOE00000049369"; exon_version "1";
13	ensembl	CDS	72160536	72160601	0	+	0	gene_id "ENSRNOG00000005177"; gene_version "10"; transcript_id "ENSRNOT00000006924"; transcript_version "9"; exon_number "5"; gene_name "Cryzl2"; gene_source "ensembl"; gene_biotype "protein_coding"; transcript_name "Cryzl2-201"; transcript_source "ensembl"; transcript_biotype "protein_coding"; protein_id "ENSRNOP00000006924"; protein_version "5";
13	ensembl	exon	72160536	72160601	0	+	.	gene_id "ENSRNOG00000005177"; gene_version "10"; transcript_id "ENSRNOT00000153601"; transcript_version "1"; exon_number "5"; gene_name "Cryzl2"; gene_source "ensembl"; gene_biotype "protein_coding"; transcript_name "Cryzl2-208"; transcript_source "ensembl"; transcript_biotype "protein_coding"; exon_id "ENSRNOE00000049369"; exon_version "1";
13	ensembl	CDS	72160536	72160601	0	+	0	gene_id "ENSRNOG00000005177"; gene_version "10"; transcript_id "ENSRNOT00000153601"; transcript_version "1"; exon_number "5"; gene_name "Cryzl2"; gene_source "ensembl"; gene_biotype "protein_coding"; transcript_name "Cryzl2-208"; transcript_source "ensembl"; transcript_biotype "protein_coding"; protein_id "ENSRNOP00000106970"; protein_version "1";
13	ensembl	exon	72160536	72160601	0	+	.	gene_id "ENSRNOG00000005177"; gene_version "10"; transcript_id "ENSRNOT00000147380"; transcript_version "1"; exon_number "5"; gene_name "Cryzl2"; gene_source "ensembl"; gene_biotype "protein_coding"; transcript_name "Cryzl2-206"; transcript_source "ensembl"; transcript_biotype "protein_coding"; exon_id "ENSRNOE00000049369"; exon_version "1";
13	ensembl	CDS	72160536	72160601	0	+	0	gene_id "ENSRNOG00000005177"; gene_version "10"; transcript_id "ENSRNOT00000147380"; transcript_version "1"; exon_number "5"; gene_name "Cryzl2"; gene_source "ensembl"; gene_biotype "protein_coding"; transcript_name "Cryzl2-206"; transcript_source "ensembl"; transcript_biotype "protein_coding"; protein_id "ENSRNOP00000106550"; protein_version "1";
13	ensembl	exon	72160536	72160601	0	+	.	gene_id "ENSRNOG00000005177"; gene_version "10"; transcript_id "ENSRNOT00000165210"; transcript_version "1"; exon_number "5"; gene_name "Cryzl2"; gene_source "ensembl"; gene_biotype "protein_coding"; transcript_name "Cryzl2-209"; transcript_source "ensembl"; transcript_biotype "protein_coding"; exon_id "ENSRNOE00000049369"; exon_version "1";
13	ensembl	CDS	72160536	72160601	0	+	0	gene_id "ENSRNOG00000005177"; gene_version "10"; transcript_id "ENSRNOT00000165210"; transcript_version "1"; exon_number "5"; gene_name "Cryzl2"; gene_source "ensembl"; gene_biotype "protein_coding"; transcript_name "Cryzl2-209"; transcript_source "ensembl"; transcript_biotype "protein_coding"; protein_id "ENSRNOP00000098961"; protein_version "1";
13	ENSEMBL114_rn	exon	72160536	72160601	12.5059855711647	+	.	gene_id "ENSRNOG00000005177"; transcript_id "ENSRNOG00000005177_tx_1"; exon_id "13_72160536_72160601_+"; exonnum "5"; txlen "1045";
13	ENSEMBL114_rn	exon	72160536	72160601	2.29314850361062	+	.	gene_id "ENSRNOG00000005177"; transcript_id "ENSRNOG00000005177_tx_10"; exon_id "13_72160536_72160601_+"; exonnum "4"; txlen "904";
13	ENSEMBL114_rn	exon	72160536	72160601	2.14913907150649	+	.	gene_id "ENSRNOG00000005177"; transcript_id "ENSRNOG00000005177_tx_12"; exon_id "13_72160536_72160601_+"; exonnum "7"; txlen "2353";
13	ENSEMBL114_rn	exon	72160536	72160601	1.96566642989617	+	.	gene_id "ENSRNOG00000005177"; transcript_id "ENSRNOG00000005177_tx_14"; exon_id "13_72160536_72160601_+"; exonnum "6"; txlen "2294";
13	ENSEMBL114_rn	exon	72160536	72160601	1.59921010362441	+	.	gene_id "ENSRNOG00000005177"; transcript_id "ENSRNOG00000005177_tx_16"; exon_id "13_72160536_72160601_+"; exonnum "5"; txlen "2197";
13	ENSEMBL114_rn	exon	72160536	72160601	1.41320432346412	+	.	gene_id "ENSRNOG00000005177"; transcript_id "ENSRNOG00000005177_tx_17"; exon_id "13_72160536_72160601_+"; exonnum "8"; txlen "2610";
13	ENSEMBL114_rn	exon	72160536	72160601	1.30526704676844	+	.	gene_id "ENSRNOG00000005177"; transcript_id "ENSRNOG00000005177_tx_19"; exon_id "13_72160536_72160601_+"; exonnum "7"; txlen "2551";
13	ENSEMBL114_rn	exon	72160536	72160601	1.11479168648649	+	.	gene_id "ENSRNOG00000005177"; transcript_id "ENSRNOG00000005177_tx_20"; exon_id "13_72160536_72160601_+"; exonnum "6"; txlen "2256";
13	ENSEMBL114_rn	exon	72160536	72160601	1.01666570687812	+	.	gene_id "ENSRNOG00000005177"; transcript_id "ENSRNOG00000005177_tx_21"; exon_id "13_72160536_72160601_+"; exonnum "6"; txlen "2454";
13	ENSEMBL114_rn	exon	72160536	72160601	0.806730821338094	+	.	gene_id "ENSRNOG00000005177"; transcript_id "ENSRNOG00000005177_tx_22"; exon_id "13_72160536_72160601_+"; exonnum "9"; txlen "2690";
13	ENSEMBL114_rn	exon	72160536	72160601	0.739735270285599	+	.	gene_id "ENSRNOG00000005177"; transcript_id "ENSRNOG00000005177_tx_23"; exon_id "13_72160536_72160601_+"; exonnum "8"; txlen "2631";
13	ENSEMBL114_rn	exon	72160536	72160601	0.729580701347515	+	.	gene_id "ENSRNOG00000005177"; transcript_id "ENSRNOG00000005177_tx_24"; exon_id "13_72160536_72160601_+"; exonnum "7"; txlen "2513";
13	ENSEMBL114_rn	exon	72160536	72160601	0.65212281661227	+	.	gene_id "ENSRNOG00000005177"; transcript_id "ENSRNOG00000005177_tx_25"; exon_id "13_72160536_72160601_+"; exonnum "7"; txlen "2271";
13	ENSEMBL114_rn	exon	72160536	72160601	0.623502542998346	+	.	gene_id "ENSRNOG00000005177"; transcript_id "ENSRNOG00000005177_tx_26"; exon_id "13_72160536_72160601_+"; exonnum "6"; txlen "2212";
13	ENSEMBL114_rn	exon	72160536	72160601	0.616213805047736	+	.	gene_id "ENSRNOG00000005177"; transcript_id "ENSRNOG00000005177_tx_27"; exon_id "13_72160536_72160601_+"; exonnum "3"; txlen "807";
13	ENSEMBL114_rn	exon	72160536	72160601	0.531620600322013	+	.	gene_id "ENSRNOG00000005177"; transcript_id "ENSRNOG00000005177_tx_28"; exon_id "13_72160536_72160601_+"; exonnum "7"; txlen "2534";
13	ENSEMBL114_rn	exon	72160536	72160601	10.0232029647263	+	.	gene_id "ENSRNOG00000005177"; transcript_id "ENSRNOG00000005177_tx_3"; exon_id "13_72160536_72160601_+"; exonnum "4"; txlen "986";
13	ENSEMBL114_rn	exon	72160536	72160601	0.36802876100724	+	.	gene_id "ENSRNOG00000005177"; transcript_id "ENSRNOG00000005177_tx_30"; exon_id "13_72160536_72160601_+"; exonnum "8"; txlen "2593";
13	ENSEMBL114_rn	exon	72160536	72160601	0.346683124173566	+	.	gene_id "ENSRNOG00000005177"; transcript_id "ENSRNOG00000005177_tx_31"; exon_id "13_72160536_72160601_+"; exonnum "8"; txlen "2528";
13	ENSEMBL114_rn	exon	72160536	72160601	0.346683124173566	+	.	gene_id "ENSRNOG00000005177"; transcript_id "ENSRNOG00000005177_tx_32"; exon_id "13_72160536_72160601_+"; exonnum "7"; txlen "2469";
13	ENSEMBL114_rn	exon	72160536	72160601	0.339383501034033	+	.	gene_id "ENSRNOG00000005177"; transcript_id "ENSRNOG00000005177_tx_33"; exon_id "13_72160536_72160601_+"; exonnum "5"; txlen "1125";
13	ENSEMBL114_rn	exon	72160536	72160601	0.339383501034033	+	.	gene_id "ENSRNOG00000005177"; transcript_id "ENSRNOG00000005177_tx_34"; exon_id "13_72160536_72160601_+"; exonnum "6"; txlen "1184";
13	ENSEMBL114_rn	exon	72160536	72160601	0.302599022678041	+	.	gene_id "ENSRNOG00000005177"; transcript_id "ENSRNOG00000005177_tx_36"; exon_id "13_72160536_72160601_+"; exonnum "7"; txlen "1441";
13	ENSEMBL114_rn	exon	72160536	72160601	0.299590035844943	+	.	gene_id "ENSRNOG00000005177"; transcript_id "ENSRNOG00000005177_tx_38"; exon_id "13_72160536_72160601_+"; exonnum "5"; txlen "1089";
13	ENSEMBL114_rn	exon	72160536	72160601	0.298058697625009	+	.	gene_id "ENSRNOG00000005177"; transcript_id "ENSRNOG00000005177_tx_39"; exon_id "13_72160536_72160601_+"; exonnum "6"; txlen "1382";
13	ENSEMBL114_rn	exon	72160536	72160601	0.276792413445409	+	.	gene_id "ENSRNOG00000005177"; transcript_id "ENSRNOG00000005177_tx_40"; exon_id "13_72160536_72160601_+"; exonnum "5"; txlen "2115";
13	ENSEMBL114_rn	exon	72160536	72160601	0.235026259272559	+	.	gene_id "ENSRNOG00000005177"; transcript_id "ENSRNOG00000005177_tx_43"; exon_id "13_72160536_72160601_+"; exonnum "8"; txlen "1521";
13	ENSEMBL114_rn	exon	72160536	72160601	0.235026259272559	+	.	gene_id "ENSRNOG00000005177"; transcript_id "ENSRNOG00000005177_tx_44"; exon_id "13_72160536_72160601_+"; exonnum "7"; txlen "1462";
13	ENSEMBL114_rn	exon	72160536	72160601	0.18626967722505	+	.	gene_id "ENSRNOG00000005177"; transcript_id "ENSRNOG00000005177_tx_46"; exon_id "13_72160536_72160601_+"; exonnum "9"; txlen "2608";
13	ENSEMBL114_rn	exon	72160536	72160601	0.18626967722505	+	.	gene_id "ENSRNOG00000005177"; transcript_id "ENSRNOG00000005177_tx_47"; exon_id "13_72160536_72160601_+"; exonnum "8"; txlen "2549";
13	ENSEMBL114_rn	exon	72160536	72160601	0.174514657930423	+	.	gene_id "ENSRNOG00000005177"; transcript_id "ENSRNOG00000005177_tx_48"; exon_id "13_72160536_72160601_+"; exonnum "4"; txlen "1028";
13	ENSEMBL114_rn	exon	72160536	72160601	5.83113617292061	+	.	gene_id "ENSRNOG00000005177"; transcript_id "ENSRNOG00000005177_tx_5"; exon_id "13_72160536_72160601_+"; exonnum "3"; txlen "889";
13	ENSEMBL114_rn	exon	72160536	72160601	2.7753336724007	+	.	gene_id "ENSRNOG00000005177"; transcript_id "ENSRNOG00000005177_tx_7"; exon_id "13_72160536_72160601_+"; exonnum "4"; txlen "948";
13	ENSEMBL114_rn	exon	72160536	72160601	2.61498702672792	+	.	gene_id "ENSRNOG00000005177"; transcript_id "ENSRNOG00000005177_tx_8"; exon_id "13_72160536_72160601_+"; exonnum "5"; txlen "963";
13	ensembl	exon	72161289	72161398	0	+	.	gene_id "ENSRNOG00000005177"; gene_version "10"; transcript_id "ENSRNOT00000116185"; transcript_version "2"; exon_number "6"; gene_name "Cryzl2"; gene_source "ensembl"; gene_biotype "protein_coding"; transcript_name "Cryzl2-204"; transcript_source "ensembl"; transcript_biotype "protein_coding"; exon_id "ENSRNOE00000049412"; exon_version "1";
13	ensembl	CDS	72161289	72161398	0	+	0	gene_id "ENSRNOG00000005177"; gene_version "10"; transcript_id "ENSRNOT00000116185"; transcript_version "2"; exon_number "6"; gene_name "Cryzl2"; gene_source "ensembl"; gene_biotype "protein_coding"; transcript_name "Cryzl2-204"; transcript_source "ensembl"; transcript_biotype "protein_coding"; protein_id "ENSRNOP00000079255"; protein_version "2";
13	ensembl	exon	72161289	72161398	0	+	.	gene_id "ENSRNOG00000005177"; gene_version "10"; transcript_id "ENSRNOT00000100806"; transcript_version "2"; exon_number "6"; gene_name "Cryzl2"; gene_source "ensembl"; gene_biotype "protein_coding"; transcript_name "Cryzl2-203"; transcript_source "ensembl"; transcript_biotype "protein_coding"; exon_id "ENSRNOE00000049412"; exon_version "1";
13	ensembl	CDS	72161289	72161398	0	+	0	gene_id "ENSRNOG00000005177"; gene_version "10"; transcript_id "ENSRNOT00000100806"; transcript_version "2"; exon_number "6"; gene_name "Cryzl2"; gene_source "ensembl"; gene_biotype "protein_coding"; transcript_name "Cryzl2-203"; transcript_source "ensembl"; transcript_biotype "protein_coding"; protein_id "ENSRNOP00000097423"; protein_version "1";
13	ensembl	exon	72161289	72161398	0	+	.	gene_id "ENSRNOG00000005177"; gene_version "10"; transcript_id "ENSRNOT00000076653"; transcript_version "4"; exon_number "6"; gene_name "Cryzl2"; gene_source "ensembl"; gene_biotype "protein_coding"; transcript_name "Cryzl2-202"; transcript_source "ensembl"; transcript_biotype "protein_coding"; exon_id "ENSRNOE00000049412"; exon_version "1";
13	ensembl	CDS	72161289	72161398	0	+	0	gene_id "ENSRNOG00000005177"; gene_version "10"; transcript_id "ENSRNOT00000076653"; transcript_version "4"; exon_number "6"; gene_name "Cryzl2"; gene_source "ensembl"; gene_biotype "protein_coding"; transcript_name "Cryzl2-202"; transcript_source "ensembl"; transcript_biotype "protein_coding"; protein_id "ENSRNOP00000068232"; protein_version "2";
13	ensembl	exon	72161289	72161398	0	+	.	gene_id "ENSRNOG00000005177"; gene_version "10"; transcript_id "ENSRNOT00000147803"; transcript_version "1"; exon_number "6"; gene_name "Cryzl2"; gene_source "ensembl"; gene_biotype "protein_coding"; transcript_name "Cryzl2-207"; transcript_source "ensembl"; transcript_biotype "protein_coding"; exon_id "ENSRNOE00000049412"; exon_version "1";
13	ensembl	CDS	72161289	72161398	0	+	0	gene_id "ENSRNOG00000005177"; gene_version "10"; transcript_id "ENSRNOT00000147803"; transcript_version "1"; exon_number "6"; gene_name "Cryzl2"; gene_source "ensembl"; gene_biotype "protein_coding"; transcript_name "Cryzl2-207"; transcript_source "ensembl"; transcript_biotype "protein_coding"; protein_id "ENSRNOP00000106868"; protein_version "1";
13	ensembl	exon	72161289	72161398	0	+	.	gene_id "ENSRNOG00000005177"; gene_version "10"; transcript_id "ENSRNOT00000121338"; transcript_version "1"; exon_number "5"; gene_name "Cryzl2"; gene_source "ensembl"; gene_biotype "protein_coding"; transcript_name "Cryzl2-205"; transcript_source "ensembl"; transcript_biotype "protein_coding"; exon_id "ENSRNOE00000049412"; exon_version "1"; tag "Ensembl_canonical";
13	ensembl	CDS	72161289	72161398	0	+	0	gene_id "ENSRNOG00000005177"; gene_version "10"; transcript_id "ENSRNOT00000121338"; transcript_version "1"; exon_number "5"; gene_name "Cryzl2"; gene_source "ensembl"; gene_biotype "protein_coding"; transcript_name "Cryzl2-205"; transcript_source "ensembl"; transcript_biotype "protein_coding"; protein_id "ENSRNOP00000101134"; protein_version "1"; tag "Ensembl_canonical";
13	ensembl	exon	72161289	72161398	0	+	.	gene_id "ENSRNOG00000005177"; gene_version "10"; transcript_id "ENSRNOT00000006924"; transcript_version "9"; exon_number "6"; gene_name "Cryzl2"; gene_source "ensembl"; gene_biotype "protein_coding"; transcript_name "Cryzl2-201"; transcript_source "ensembl"; transcript_biotype "protein_coding"; exon_id "ENSRNOE00000049412"; exon_version "1";
13	ensembl	CDS	72161289	72161398	0	+	0	gene_id "ENSRNOG00000005177"; gene_version "10"; transcript_id "ENSRNOT00000006924"; transcript_version "9"; exon_number "6"; gene_name "Cryzl2"; gene_source "ensembl"; gene_biotype "protein_coding"; transcript_name "Cryzl2-201"; transcript_source "ensembl"; transcript_biotype "protein_coding"; protein_id "ENSRNOP00000006924"; protein_version "5";
13	ensembl	exon	72161289	72161398	0	+	.	gene_id "ENSRNOG00000005177"; gene_version "10"; transcript_id "ENSRNOT00000153601"; transcript_version "1"; exon_number "6"; gene_name "Cryzl2"; gene_source "ensembl"; gene_biotype "protein_coding"; transcript_name "Cryzl2-208"; transcript_source "ensembl"; transcript_biotype "protein_coding"; exon_id "ENSRNOE00000049412"; exon_version "1";
13	ensembl	CDS	72161289	72161398	0	+	0	gene_id "ENSRNOG00000005177"; gene_version "10"; transcript_id "ENSRNOT00000153601"; transcript_version "1"; exon_number "6"; gene_name "Cryzl2"; gene_source "ensembl"; gene_biotype "protein_coding"; transcript_name "Cryzl2-208"; transcript_source "ensembl"; transcript_biotype "protein_coding"; protein_id "ENSRNOP00000106970"; protein_version "1";
13	ensembl	exon	72161289	72161398	0	+	.	gene_id "ENSRNOG00000005177"; gene_version "10"; transcript_id "ENSRNOT00000147380"; transcript_version "1"; exon_number "6"; gene_name "Cryzl2"; gene_source "ensembl"; gene_biotype "protein_coding"; transcript_name "Cryzl2-206"; transcript_source "ensembl"; transcript_biotype "protein_coding"; exon_id "ENSRNOE00000049412"; exon_version "1";
13	ensembl	CDS	72161289	72161398	0	+	0	gene_id "ENSRNOG00000005177"; gene_version "10"; transcript_id "ENSRNOT00000147380"; transcript_version "1"; exon_number "6"; gene_name "Cryzl2"; gene_source "ensembl"; gene_biotype "protein_coding"; transcript_name "Cryzl2-206"; transcript_source "ensembl"; transcript_biotype "protein_coding"; protein_id "ENSRNOP00000106550"; protein_version "1";
13	ensembl	exon	72161289	72161398	0	+	.	gene_id "ENSRNOG00000005177"; gene_version "10"; transcript_id "ENSRNOT00000165210"; transcript_version "1"; exon_number "6"; gene_name "Cryzl2"; gene_source "ensembl"; gene_biotype "protein_coding"; transcript_name "Cryzl2-209"; transcript_source "ensembl"; transcript_biotype "protein_coding"; exon_id "ENSRNOE00000049412"; exon_version "1";
13	ensembl	CDS	72161289	72161398	0	+	0	gene_id "ENSRNOG00000005177"; gene_version "10"; transcript_id "ENSRNOT00000165210"; transcript_version "1"; exon_number "6"; gene_name "Cryzl2"; gene_source "ensembl"; gene_biotype "protein_coding"; transcript_name "Cryzl2-209"; transcript_source "ensembl"; transcript_biotype "protein_coding"; protein_id "ENSRNOP00000098961"; protein_version "1";
13	ENSEMBL114_rn	exon	72161289	72161398	12.5059855711647	+	.	gene_id "ENSRNOG00000005177"; transcript_id "ENSRNOG00000005177_tx_1"; exon_id "13_72161289_72161398_+"; exonnum "6"; txlen "1045";
13	ENSEMBL114_rn	exon	72161289	72161398	2.29314850361062	+	.	gene_id "ENSRNOG00000005177"; transcript_id "ENSRNOG00000005177_tx_10"; exon_id "13_72161289_72161398_+"; exonnum "5"; txlen "904";
13	ENSEMBL114_rn	exon	72161289	72161398	2.14913907150649	+	.	gene_id "ENSRNOG00000005177"; transcript_id "ENSRNOG00000005177_tx_12"; exon_id "13_72161289_72161398_+"; exonnum "8"; txlen "2353";
13	ENSEMBL114_rn	exon	72161289	72161398	1.96566642989617	+	.	gene_id "ENSRNOG00000005177"; transcript_id "ENSRNOG00000005177_tx_14"; exon_id "13_72161289_72161398_+"; exonnum "7"; txlen "2294";
13	ENSEMBL114_rn	exon	72161289	72161398	1.71342544690142	+	.	gene_id "ENSRNOG00000005177"; transcript_id "ENSRNOG00000005177_tx_15"; exon_id "13_72161289_72161398_+"; exonnum "3"; txlen "823";
13	ENSEMBL114_rn	exon	72161289	72161398	1.59921010362441	+	.	gene_id "ENSRNOG00000005177"; transcript_id "ENSRNOG00000005177_tx_16"; exon_id "13_72161289_72161398_+"; exonnum "6"; txlen "2197";
13	ENSEMBL114_rn	exon	72161289	72161398	1.41320432346412	+	.	gene_id "ENSRNOG00000005177"; transcript_id "ENSRNOG00000005177_tx_17"; exon_id "13_72161289_72161398_+"; exonnum "9"; txlen "2610";
13	ENSEMBL114_rn	exon	72161289	72161398	1.30526704676844	+	.	gene_id "ENSRNOG00000005177"; transcript_id "ENSRNOG00000005177_tx_19"; exon_id "13_72161289_72161398_+"; exonnum "8"; txlen "2551";
13	ENSEMBL114_rn	exon	72161289	72161398	1.11479168648649	+	.	gene_id "ENSRNOG00000005177"; transcript_id "ENSRNOG00000005177_tx_20"; exon_id "13_72161289_72161398_+"; exonnum "7"; txlen "2256";
13	ENSEMBL114_rn	exon	72161289	72161398	1.01666570687812	+	.	gene_id "ENSRNOG00000005177"; transcript_id "ENSRNOG00000005177_tx_21"; exon_id "13_72161289_72161398_+"; exonnum "7"; txlen "2454";
13	ENSEMBL114_rn	exon	72161289	72161398	0.806730821338094	+	.	gene_id "ENSRNOG00000005177"; transcript_id "ENSRNOG00000005177_tx_22"; exon_id "13_72161289_72161398_+"; exonnum "10"; txlen "2690";
13	ENSEMBL114_rn	exon	72161289	72161398	0.739735270285599	+	.	gene_id "ENSRNOG00000005177"; transcript_id "ENSRNOG00000005177_tx_23"; exon_id "13_72161289_72161398_+"; exonnum "9"; txlen "2631";
13	ENSEMBL114_rn	exon	72161289	72161398	0.729580701347515	+	.	gene_id "ENSRNOG00000005177"; transcript_id "ENSRNOG00000005177_tx_24"; exon_id "13_72161289_72161398_+"; exonnum "8"; txlen "2513";
13	ENSEMBL114_rn	exon	72161289	72161398	0.65212281661227	+	.	gene_id "ENSRNOG00000005177"; transcript_id "ENSRNOG00000005177_tx_25"; exon_id "13_72161289_72161398_+"; exonnum "8"; txlen "2271";
13	ENSEMBL114_rn	exon	72161289	72161398	0.623502542998346	+	.	gene_id "ENSRNOG00000005177"; transcript_id "ENSRNOG00000005177_tx_26"; exon_id "13_72161289_72161398_+"; exonnum "7"; txlen "2212";
13	ENSEMBL114_rn	exon	72161289	72161398	0.616213805047736	+	.	gene_id "ENSRNOG00000005177"; transcript_id "ENSRNOG00000005177_tx_27"; exon_id "13_72161289_72161398_+"; exonnum "4"; txlen "807";
13	ENSEMBL114_rn	exon	72161289	72161398	0.531620600322013	+	.	gene_id "ENSRNOG00000005177"; transcript_id "ENSRNOG00000005177_tx_28"; exon_id "13_72161289_72161398_+"; exonnum "8"; txlen "2534";
13	ENSEMBL114_rn	exon	72161289	72161398	10.0232029647263	+	.	gene_id "ENSRNOG00000005177"; transcript_id "ENSRNOG00000005177_tx_3"; exon_id "13_72161289_72161398_+"; exonnum "5"; txlen "986";
13	ENSEMBL114_rn	exon	72161289	72161398	0.36802876100724	+	.	gene_id "ENSRNOG00000005177"; transcript_id "ENSRNOG00000005177_tx_30"; exon_id "13_72161289_72161398_+"; exonnum "9"; txlen "2593";
13	ENSEMBL114_rn	exon	72161289	72161398	0.346683124173566	+	.	gene_id "ENSRNOG00000005177"; transcript_id "ENSRNOG00000005177_tx_31"; exon_id "13_72161289_72161398_+"; exonnum "9"; txlen "2528";
13	ENSEMBL114_rn	exon	72161289	72161398	0.346683124173566	+	.	gene_id "ENSRNOG00000005177"; transcript_id "ENSRNOG00000005177_tx_32"; exon_id "13_72161289_72161398_+"; exonnum "8"; txlen "2469";
13	ENSEMBL114_rn	exon	72161289	72161398	0.339383501034033	+	.	gene_id "ENSRNOG00000005177"; transcript_id "ENSRNOG00000005177_tx_33"; exon_id "13_72161289_72161398_+"; exonnum "6"; txlen "1125";
13	ENSEMBL114_rn	exon	72161289	72161398	0.339383501034033	+	.	gene_id "ENSRNOG00000005177"; transcript_id "ENSRNOG00000005177_tx_34"; exon_id "13_72161289_72161398_+"; exonnum "7"; txlen "1184";
13	ENSEMBL114_rn	exon	72161289	72161398	0.327324640630913	+	.	gene_id "ENSRNOG00000005177"; transcript_id "ENSRNOG00000005177_tx_35"; exon_id "13_72161289_72161398_+"; exonnum "5"; txlen "2131";
13	ENSEMBL114_rn	exon	72161289	72161398	0.302599022678041	+	.	gene_id "ENSRNOG00000005177"; transcript_id "ENSRNOG00000005177_tx_36"; exon_id "13_72161289_72161398_+"; exonnum "8"; txlen "1441";
13	ENSEMBL114_rn	exon	72161289	72161398	0.300512872946198	+	.	gene_id "ENSRNOG00000005177"; transcript_id "ENSRNOG00000005177_tx_37"; exon_id "13_72161289_72161398_+"; exonnum "3"; txlen "741";
13	ENSEMBL114_rn	exon	72161289	72161398	0.299590035844943	+	.	gene_id "ENSRNOG00000005177"; transcript_id "ENSRNOG00000005177_tx_38"; exon_id "13_72161289_72161398_+"; exonnum "6"; txlen "1089";
13	ENSEMBL114_rn	exon	72161289	72161398	0.298058697625009	+	.	gene_id "ENSRNOG00000005177"; transcript_id "ENSRNOG00000005177_tx_39"; exon_id "13_72161289_72161398_+"; exonnum "7"; txlen "1382";
13	ENSEMBL114_rn	exon	72161289	72161398	0.276792413445409	+	.	gene_id "ENSRNOG00000005177"; transcript_id "ENSRNOG00000005177_tx_40"; exon_id "13_72161289_72161398_+"; exonnum "6"; txlen "2115";
13	ENSEMBL114_rn	exon	72161289	72161398	0.235026259272559	+	.	gene_id "ENSRNOG00000005177"; transcript_id "ENSRNOG00000005177_tx_43"; exon_id "13_72161289_72161398_+"; exonnum "9"; txlen "1521";
13	ENSEMBL114_rn	exon	72161289	72161398	0.235026259272559	+	.	gene_id "ENSRNOG00000005177"; transcript_id "ENSRNOG00000005177_tx_44"; exon_id "13_72161289_72161398_+"; exonnum "8"; txlen "1462";
13	ENSEMBL114_rn	exon	72161289	72161398	0.227902522699036	+	.	gene_id "ENSRNOG00000005177"; transcript_id "ENSRNOG00000005177_tx_45"; exon_id "13_72161289_72161398_+"; exonnum "6"; txlen "2388";
13	ENSEMBL114_rn	exon	72161289	72161398	0.18626967722505	+	.	gene_id "ENSRNOG00000005177"; transcript_id "ENSRNOG00000005177_tx_46"; exon_id "13_72161289_72161398_+"; exonnum "10"; txlen "2608";
13	ENSEMBL114_rn	exon	72161289	72161398	0.18626967722505	+	.	gene_id "ENSRNOG00000005177"; transcript_id "ENSRNOG00000005177_tx_47"; exon_id "13_72161289_72161398_+"; exonnum "9"; txlen "2549";
13	ENSEMBL114_rn	exon	72161289	72161398	0.174514657930423	+	.	gene_id "ENSRNOG00000005177"; transcript_id "ENSRNOG00000005177_tx_48"; exon_id "13_72161289_72161398_+"; exonnum "5"; txlen "1028";
13	ENSEMBL114_rn	exon	72161289	72161398	5.83113617292061	+	.	gene_id "ENSRNOG00000005177"; transcript_id "ENSRNOG00000005177_tx_5"; exon_id "13_72161289_72161398_+"; exonnum "4"; txlen "889";
13	ENSEMBL114_rn	exon	72161289	72161398	2.7753336724007	+	.	gene_id "ENSRNOG00000005177"; transcript_id "ENSRNOG00000005177_tx_7"; exon_id "13_72161289_72161398_+"; exonnum "5"; txlen "948";
13	ENSEMBL114_rn	exon	72161289	72161398	2.61498702672792	+	.	gene_id "ENSRNOG00000005177"; transcript_id "ENSRNOG00000005177_tx_8"; exon_id "13_72161289_72161398_+"; exonnum "6"; txlen "963";
13	ensembl	exon	72163001	72163082	0	+	.	gene_id "ENSRNOG00000005177"; gene_version "10"; transcript_id "ENSRNOT00000116185"; transcript_version "2"; exon_number "7"; gene_name "Cryzl2"; gene_source "ensembl"; gene_biotype "protein_coding"; transcript_name "Cryzl2-204"; transcript_source "ensembl"; transcript_biotype "protein_coding"; exon_id "ENSRNOE00000049455"; exon_version "1";
13	ensembl	CDS	72163001	72163082	0	+	1	gene_id "ENSRNOG00000005177"; gene_version "10"; transcript_id "ENSRNOT00000116185"; transcript_version "2"; exon_number "7"; gene_name "Cryzl2"; gene_source "ensembl"; gene_biotype "protein_coding"; transcript_name "Cryzl2-204"; transcript_source "ensembl"; transcript_biotype "protein_coding"; protein_id "ENSRNOP00000079255"; protein_version "2";
13	ensembl	exon	72163001	72163082	0	+	.	gene_id "ENSRNOG00000005177"; gene_version "10"; transcript_id "ENSRNOT00000076653"; transcript_version "4"; exon_number "7"; gene_name "Cryzl2"; gene_source "ensembl"; gene_biotype "protein_coding"; transcript_name "Cryzl2-202"; transcript_source "ensembl"; transcript_biotype "protein_coding"; exon_id "ENSRNOE00000049455"; exon_version "1";
13	ensembl	CDS	72163001	72163082	0	+	1	gene_id "ENSRNOG00000005177"; gene_version "10"; transcript_id "ENSRNOT00000076653"; transcript_version "4"; exon_number "7"; gene_name "Cryzl2"; gene_source "ensembl"; gene_biotype "protein_coding"; transcript_name "Cryzl2-202"; transcript_source "ensembl"; transcript_biotype "protein_coding"; protein_id "ENSRNOP00000068232"; protein_version "2";
13	ensembl	exon	72163001	72163082	0	+	.	gene_id "ENSRNOG00000005177"; gene_version "10"; transcript_id "ENSRNOT00000147803"; transcript_version "1"; exon_number "7"; gene_name "Cryzl2"; gene_source "ensembl"; gene_biotype "protein_coding"; transcript_name "Cryzl2-207"; transcript_source "ensembl"; transcript_biotype "protein_coding"; exon_id "ENSRNOE00000049455"; exon_version "1";
13	ensembl	CDS	72163001	72163082	0	+	1	gene_id "ENSRNOG00000005177"; gene_version "10"; transcript_id "ENSRNOT00000147803"; transcript_version "1"; exon_number "7"; gene_name "Cryzl2"; gene_source "ensembl"; gene_biotype "protein_coding"; transcript_name "Cryzl2-207"; transcript_source "ensembl"; transcript_biotype "protein_coding"; protein_id "ENSRNOP00000106868"; protein_version "1";
13	ensembl	exon	72163001	72163082	0	+	.	gene_id "ENSRNOG00000005177"; gene_version "10"; transcript_id "ENSRNOT00000121338"; transcript_version "1"; exon_number "6"; gene_name "Cryzl2"; gene_source "ensembl"; gene_biotype "protein_coding"; transcript_name "Cryzl2-205"; transcript_source "ensembl"; transcript_biotype "protein_coding"; exon_id "ENSRNOE00000049455"; exon_version "1"; tag "Ensembl_canonical";
13	ensembl	CDS	72163001	72163082	0	+	1	gene_id "ENSRNOG00000005177"; gene_version "10"; transcript_id "ENSRNOT00000121338"; transcript_version "1"; exon_number "6"; gene_name "Cryzl2"; gene_source "ensembl"; gene_biotype "protein_coding"; transcript_name "Cryzl2-205"; transcript_source "ensembl"; transcript_biotype "protein_coding"; protein_id "ENSRNOP00000101134"; protein_version "1"; tag "Ensembl_canonical";
13	ensembl	exon	72163001	72163082	0	+	.	gene_id "ENSRNOG00000005177"; gene_version "10"; transcript_id "ENSRNOT00000006924"; transcript_version "9"; exon_number "7"; gene_name "Cryzl2"; gene_source "ensembl"; gene_biotype "protein_coding"; transcript_name "Cryzl2-201"; transcript_source "ensembl"; transcript_biotype "protein_coding"; exon_id "ENSRNOE00000049455"; exon_version "1";
13	ensembl	CDS	72163001	72163082	0	+	1	gene_id "ENSRNOG00000005177"; gene_version "10"; transcript_id "ENSRNOT00000006924"; transcript_version "9"; exon_number "7"; gene_name "Cryzl2"; gene_source "ensembl"; gene_biotype "protein_coding"; transcript_name "Cryzl2-201"; transcript_source "ensembl"; transcript_biotype "protein_coding"; protein_id "ENSRNOP00000006924"; protein_version "5";
13	ensembl	exon	72163001	72163082	0	+	.	gene_id "ENSRNOG00000005177"; gene_version "10"; transcript_id "ENSRNOT00000153601"; transcript_version "1"; exon_number "7"; gene_name "Cryzl2"; gene_source "ensembl"; gene_biotype "protein_coding"; transcript_name "Cryzl2-208"; transcript_source "ensembl"; transcript_biotype "protein_coding"; exon_id "ENSRNOE00000049455"; exon_version "1";
13	ensembl	CDS	72163001	72163082	0	+	1	gene_id "ENSRNOG00000005177"; gene_version "10"; transcript_id "ENSRNOT00000153601"; transcript_version "1"; exon_number "7"; gene_name "Cryzl2"; gene_source "ensembl"; gene_biotype "protein_coding"; transcript_name "Cryzl2-208"; transcript_source "ensembl"; transcript_biotype "protein_coding"; protein_id "ENSRNOP00000106970"; protein_version "1";
13	ensembl	exon	72163001	72163082	0	+	.	gene_id "ENSRNOG00000005177"; gene_version "10"; transcript_id "ENSRNOT00000147380"; transcript_version "1"; exon_number "7"; gene_name "Cryzl2"; gene_source "ensembl"; gene_biotype "protein_coding"; transcript_name "Cryzl2-206"; transcript_source "ensembl"; transcript_biotype "protein_coding"; exon_id "ENSRNOE00000049455"; exon_version "1";
13	ensembl	CDS	72163001	72163082	0	+	1	gene_id "ENSRNOG00000005177"; gene_version "10"; transcript_id "ENSRNOT00000147380"; transcript_version "1"; exon_number "7"; gene_name "Cryzl2"; gene_source "ensembl"; gene_biotype "protein_coding"; transcript_name "Cryzl2-206"; transcript_source "ensembl"; transcript_biotype "protein_coding"; protein_id "ENSRNOP00000106550"; protein_version "1";
13	ensembl	exon	72163001	72163082	0	+	.	gene_id "ENSRNOG00000005177"; gene_version "10"; transcript_id "ENSRNOT00000165210"; transcript_version "1"; exon_number "7"; gene_name "Cryzl2"; gene_source "ensembl"; gene_biotype "protein_coding"; transcript_name "Cryzl2-209"; transcript_source "ensembl"; transcript_biotype "protein_coding"; exon_id "ENSRNOE00000049455"; exon_version "1";
13	ensembl	CDS	72163001	72163082	0	+	1	gene_id "ENSRNOG00000005177"; gene_version "10"; transcript_id "ENSRNOT00000165210"; transcript_version "1"; exon_number "7"; gene_name "Cryzl2"; gene_source "ensembl"; gene_biotype "protein_coding"; transcript_name "Cryzl2-209"; transcript_source "ensembl"; transcript_biotype "protein_coding"; protein_id "ENSRNOP00000098961"; protein_version "1";
13	ENSEMBL114_rn	exon	72163001	72163082	12.5059855711647	+	.	gene_id "ENSRNOG00000005177"; transcript_id "ENSRNOG00000005177_tx_1"; exon_id "13_72163001_72163082_+"; exonnum "7"; txlen "1045";
13	ENSEMBL114_rn	exon	72163001	72163082	2.14913907150649	+	.	gene_id "ENSRNOG00000005177"; transcript_id "ENSRNOG00000005177_tx_12"; exon_id "13_72163001_72163082_+"; exonnum "9"; txlen "2353";
13	ENSEMBL114_rn	exon	72163001	72163082	1.96566642989617	+	.	gene_id "ENSRNOG00000005177"; transcript_id "ENSRNOG00000005177_tx_14"; exon_id "13_72163001_72163082_+"; exonnum "8"; txlen "2294";
13	ENSEMBL114_rn	exon	72163001	72163082	1.71342544690142	+	.	gene_id "ENSRNOG00000005177"; transcript_id "ENSRNOG00000005177_tx_15"; exon_id "13_72163001_72163082_+"; exonnum "4"; txlen "823";
13	ENSEMBL114_rn	exon	72163001	72163082	1.59921010362441	+	.	gene_id "ENSRNOG00000005177"; transcript_id "ENSRNOG00000005177_tx_16"; exon_id "13_72163001_72163082_+"; exonnum "7"; txlen "2197";
13	ENSEMBL114_rn	exon	72163001	72163082	1.41320432346412	+	.	gene_id "ENSRNOG00000005177"; transcript_id "ENSRNOG00000005177_tx_17"; exon_id "13_72163001_72163082_+"; exonnum "10"; txlen "2610";
13	ENSEMBL114_rn	exon	72163001	72163082	1.30526704676844	+	.	gene_id "ENSRNOG00000005177"; transcript_id "ENSRNOG00000005177_tx_19"; exon_id "13_72163001_72163082_+"; exonnum "9"; txlen "2551";
13	ENSEMBL114_rn	exon	72163001	72163082	1.11479168648649	+	.	gene_id "ENSRNOG00000005177"; transcript_id "ENSRNOG00000005177_tx_20"; exon_id "13_72163001_72163082_+"; exonnum "8"; txlen "2256";
13	ENSEMBL114_rn	exon	72163001	72163082	1.01666570687812	+	.	gene_id "ENSRNOG00000005177"; transcript_id "ENSRNOG00000005177_tx_21"; exon_id "13_72163001_72163082_+"; exonnum "8"; txlen "2454";
13	ENSEMBL114_rn	exon	72163001	72163082	0.806730821338094	+	.	gene_id "ENSRNOG00000005177"; transcript_id "ENSRNOG00000005177_tx_22"; exon_id "13_72163001_72163082_+"; exonnum "11"; txlen "2690";
13	ENSEMBL114_rn	exon	72163001	72163082	0.739735270285599	+	.	gene_id "ENSRNOG00000005177"; transcript_id "ENSRNOG00000005177_tx_23"; exon_id "13_72163001_72163082_+"; exonnum "10"; txlen "2631";
13	ENSEMBL114_rn	exon	72163001	72163082	0.729580701347515	+	.	gene_id "ENSRNOG00000005177"; transcript_id "ENSRNOG00000005177_tx_24"; exon_id "13_72163001_72163082_+"; exonnum "9"; txlen "2513";
13	ENSEMBL114_rn	exon	72163001	72163082	0.531620600322013	+	.	gene_id "ENSRNOG00000005177"; transcript_id "ENSRNOG00000005177_tx_28"; exon_id "13_72163001_72163082_+"; exonnum "9"; txlen "2534";
13	ENSEMBL114_rn	exon	72163001	72163082	10.0232029647263	+	.	gene_id "ENSRNOG00000005177"; transcript_id "ENSRNOG00000005177_tx_3"; exon_id "13_72163001_72163082_+"; exonnum "6"; txlen "986";
13	ENSEMBL114_rn	exon	72163001	72163082	0.36802876100724	+	.	gene_id "ENSRNOG00000005177"; transcript_id "ENSRNOG00000005177_tx_30"; exon_id "13_72163001_72163082_+"; exonnum "10"; txlen "2593";
13	ENSEMBL114_rn	exon	72163001	72163082	0.339383501034033	+	.	gene_id "ENSRNOG00000005177"; transcript_id "ENSRNOG00000005177_tx_33"; exon_id "13_72163001_72163082_+"; exonnum "7"; txlen "1125";
13	ENSEMBL114_rn	exon	72163001	72163082	0.339383501034033	+	.	gene_id "ENSRNOG00000005177"; transcript_id "ENSRNOG00000005177_tx_34"; exon_id "13_72163001_72163082_+"; exonnum "8"; txlen "1184";
13	ENSEMBL114_rn	exon	72163001	72163082	0.327324640630913	+	.	gene_id "ENSRNOG00000005177"; transcript_id "ENSRNOG00000005177_tx_35"; exon_id "13_72163001_72163082_+"; exonnum "6"; txlen "2131";
13	ENSEMBL114_rn	exon	72163001	72163082	0.302599022678041	+	.	gene_id "ENSRNOG00000005177"; transcript_id "ENSRNOG00000005177_tx_36"; exon_id "13_72163001_72163082_+"; exonnum "9"; txlen "1441";
13	ENSEMBL114_rn	exon	72163001	72163082	0.299590035844943	+	.	gene_id "ENSRNOG00000005177"; transcript_id "ENSRNOG00000005177_tx_38"; exon_id "13_72163001_72163082_+"; exonnum "7"; txlen "1089";
13	ENSEMBL114_rn	exon	72163001	72163082	0.298058697625009	+	.	gene_id "ENSRNOG00000005177"; transcript_id "ENSRNOG00000005177_tx_39"; exon_id "13_72163001_72163082_+"; exonnum "8"; txlen "1382";
13	ENSEMBL114_rn	exon	72163001	72163082	0.235026259272559	+	.	gene_id "ENSRNOG00000005177"; transcript_id "ENSRNOG00000005177_tx_43"; exon_id "13_72163001_72163082_+"; exonnum "10"; txlen "1521";
13	ENSEMBL114_rn	exon	72163001	72163082	0.235026259272559	+	.	gene_id "ENSRNOG00000005177"; transcript_id "ENSRNOG00000005177_tx_44"; exon_id "13_72163001_72163082_+"; exonnum "9"; txlen "1462";
13	ENSEMBL114_rn	exon	72163001	72163082	0.227902522699036	+	.	gene_id "ENSRNOG00000005177"; transcript_id "ENSRNOG00000005177_tx_45"; exon_id "13_72163001_72163082_+"; exonnum "7"; txlen "2388";
13	ENSEMBL114_rn	exon	72163001	72163082	0.174514657930423	+	.	gene_id "ENSRNOG00000005177"; transcript_id "ENSRNOG00000005177_tx_48"; exon_id "13_72163001_72163082_+"; exonnum "6"; txlen "1028";
13	ENSEMBL114_rn	exon	72163001	72163082	5.83113617292061	+	.	gene_id "ENSRNOG00000005177"; transcript_id "ENSRNOG00000005177_tx_5"; exon_id "13_72163001_72163082_+"; exonnum "5"; txlen "889";
13	ENSEMBL114_rn	exon	72163001	72163082	2.7753336724007	+	.	gene_id "ENSRNOG00000005177"; transcript_id "ENSRNOG00000005177_tx_7"; exon_id "13_72163001_72163082_+"; exonnum "6"; txlen "948";
13	ensembl	exon	72166809	72166990	0	+	.	gene_id "ENSRNOG00000005177"; gene_version "10"; transcript_id "ENSRNOT00000116185"; transcript_version "2"; exon_number "8"; gene_name "Cryzl2"; gene_source "ensembl"; gene_biotype "protein_coding"; transcript_name "Cryzl2-204"; transcript_source "ensembl"; transcript_biotype "protein_coding"; exon_id "ENSRNOE00000049495"; exon_version "1";
13	ensembl	CDS	72166809	72166990	0	+	0	gene_id "ENSRNOG00000005177"; gene_version "10"; transcript_id "ENSRNOT00000116185"; transcript_version "2"; exon_number "8"; gene_name "Cryzl2"; gene_source "ensembl"; gene_biotype "protein_coding"; transcript_name "Cryzl2-204"; transcript_source "ensembl"; transcript_biotype "protein_coding"; protein_id "ENSRNOP00000079255"; protein_version "2";
13	ensembl	exon	72166809	72166990	0	+	.	gene_id "ENSRNOG00000005177"; gene_version "10"; transcript_id "ENSRNOT00000147803"; transcript_version "1"; exon_number "8"; gene_name "Cryzl2"; gene_source "ensembl"; gene_biotype "protein_coding"; transcript_name "Cryzl2-207"; transcript_source "ensembl"; transcript_biotype "protein_coding"; exon_id "ENSRNOE00000049495"; exon_version "1";
13	ensembl	CDS	72166809	72166990	0	+	0	gene_id "ENSRNOG00000005177"; gene_version "10"; transcript_id "ENSRNOT00000147803"; transcript_version "1"; exon_number "8"; gene_name "Cryzl2"; gene_source "ensembl"; gene_biotype "protein_coding"; transcript_name "Cryzl2-207"; transcript_source "ensembl"; transcript_biotype "protein_coding"; protein_id "ENSRNOP00000106868"; protein_version "1";
13	ensembl	exon	72166809	72166990	0	+	.	gene_id "ENSRNOG00000005177"; gene_version "10"; transcript_id "ENSRNOT00000121338"; transcript_version "1"; exon_number "7"; gene_name "Cryzl2"; gene_source "ensembl"; gene_biotype "protein_coding"; transcript_name "Cryzl2-205"; transcript_source "ensembl"; transcript_biotype "protein_coding"; exon_id "ENSRNOE00000049495"; exon_version "1"; tag "Ensembl_canonical";
13	ensembl	CDS	72166809	72166990	0	+	0	gene_id "ENSRNOG00000005177"; gene_version "10"; transcript_id "ENSRNOT00000121338"; transcript_version "1"; exon_number "7"; gene_name "Cryzl2"; gene_source "ensembl"; gene_biotype "protein_coding"; transcript_name "Cryzl2-205"; transcript_source "ensembl"; transcript_biotype "protein_coding"; protein_id "ENSRNOP00000101134"; protein_version "1"; tag "Ensembl_canonical";
13	ensembl	exon	72166809	72166990	0	+	.	gene_id "ENSRNOG00000005177"; gene_version "10"; transcript_id "ENSRNOT00000006924"; transcript_version "9"; exon_number "8"; gene_name "Cryzl2"; gene_source "ensembl"; gene_biotype "protein_coding"; transcript_name "Cryzl2-201"; transcript_source "ensembl"; transcript_biotype "protein_coding"; exon_id "ENSRNOE00000049495"; exon_version "1";
13	ensembl	CDS	72166809	72166990	0	+	0	gene_id "ENSRNOG00000005177"; gene_version "10"; transcript_id "ENSRNOT00000006924"; transcript_version "9"; exon_number "8"; gene_name "Cryzl2"; gene_source "ensembl"; gene_biotype "protein_coding"; transcript_name "Cryzl2-201"; transcript_source "ensembl"; transcript_biotype "protein_coding"; protein_id "ENSRNOP00000006924"; protein_version "5";
13	ensembl	exon	72166809	72166990	0	+	.	gene_id "ENSRNOG00000005177"; gene_version "10"; transcript_id "ENSRNOT00000153601"; transcript_version "1"; exon_number "8"; gene_name "Cryzl2"; gene_source "ensembl"; gene_biotype "protein_coding"; transcript_name "Cryzl2-208"; transcript_source "ensembl"; transcript_biotype "protein_coding"; exon_id "ENSRNOE00000049495"; exon_version "1";
13	ensembl	CDS	72166809	72166990	0	+	0	gene_id "ENSRNOG00000005177"; gene_version "10"; transcript_id "ENSRNOT00000153601"; transcript_version "1"; exon_number "8"; gene_name "Cryzl2"; gene_source "ensembl"; gene_biotype "protein_coding"; transcript_name "Cryzl2-208"; transcript_source "ensembl"; transcript_biotype "protein_coding"; protein_id "ENSRNOP00000106970"; protein_version "1";
13	ensembl	exon	72166809	72166990	0	+	.	gene_id "ENSRNOG00000005177"; gene_version "10"; transcript_id "ENSRNOT00000147380"; transcript_version "1"; exon_number "8"; gene_name "Cryzl2"; gene_source "ensembl"; gene_biotype "protein_coding"; transcript_name "Cryzl2-206"; transcript_source "ensembl"; transcript_biotype "protein_coding"; exon_id "ENSRNOE00000049495"; exon_version "1";
13	ensembl	CDS	72166809	72166990	0	+	0	gene_id "ENSRNOG00000005177"; gene_version "10"; transcript_id "ENSRNOT00000147380"; transcript_version "1"; exon_number "8"; gene_name "Cryzl2"; gene_source "ensembl"; gene_biotype "protein_coding"; transcript_name "Cryzl2-206"; transcript_source "ensembl"; transcript_biotype "protein_coding"; protein_id "ENSRNOP00000106550"; protein_version "1";
13	ensembl	exon	72166809	72166990	0	+	.	gene_id "ENSRNOG00000005177"; gene_version "10"; transcript_id "ENSRNOT00000165210"; transcript_version "1"; exon_number "8"; gene_name "Cryzl2"; gene_source "ensembl"; gene_biotype "protein_coding"; transcript_name "Cryzl2-209"; transcript_source "ensembl"; transcript_biotype "protein_coding"; exon_id "ENSRNOE00000049495"; exon_version "1";
13	ensembl	CDS	72166809	72166990	0	+	0	gene_id "ENSRNOG00000005177"; gene_version "10"; transcript_id "ENSRNOT00000165210"; transcript_version "1"; exon_number "8"; gene_name "Cryzl2"; gene_source "ensembl"; gene_biotype "protein_coding"; transcript_name "Cryzl2-209"; transcript_source "ensembl"; transcript_biotype "protein_coding"; protein_id "ENSRNOP00000098961"; protein_version "1";
13	ENSEMBL114_rn	exon	72166809	72166990	12.5059855711647	+	.	gene_id "ENSRNOG00000005177"; transcript_id "ENSRNOG00000005177_tx_1"; exon_id "13_72166809_72166990_+"; exonnum "8"; txlen "1045";
13	ENSEMBL114_rn	exon	72166809	72166990	2.29314850361062	+	.	gene_id "ENSRNOG00000005177"; transcript_id "ENSRNOG00000005177_tx_10"; exon_id "13_72166809_72166990_+"; exonnum "6"; txlen "904";
13	ENSEMBL114_rn	exon	72166809	72166990	2.14913907150649	+	.	gene_id "ENSRNOG00000005177"; transcript_id "ENSRNOG00000005177_tx_12"; exon_id "13_72166809_72166990_+"; exonnum "10"; txlen "2353";
13	ENSEMBL114_rn	exon	72166809	72166990	1.96566642989617	+	.	gene_id "ENSRNOG00000005177"; transcript_id "ENSRNOG00000005177_tx_14"; exon_id "13_72166809_72166990_+"; exonnum "9"; txlen "2294";
13	ENSEMBL114_rn	exon	72166809	72166990	1.71342544690142	+	.	gene_id "ENSRNOG00000005177"; transcript_id "ENSRNOG00000005177_tx_15"; exon_id "13_72166809_72166990_+"; exonnum "5"; txlen "823";
13	ENSEMBL114_rn	exon	72166809	72166990	1.59921010362441	+	.	gene_id "ENSRNOG00000005177"; transcript_id "ENSRNOG00000005177_tx_16"; exon_id "13_72166809_72166990_+"; exonnum "8"; txlen "2197";
13	ENSEMBL114_rn	exon	72166809	72166990	1.41320432346412	+	.	gene_id "ENSRNOG00000005177"; transcript_id "ENSRNOG00000005177_tx_17"; exon_id "13_72166809_72166990_+"; exonnum "11"; txlen "2610";
13	ENSEMBL114_rn	exon	72166809	72166990	1.30526704676844	+	.	gene_id "ENSRNOG00000005177"; transcript_id "ENSRNOG00000005177_tx_19"; exon_id "13_72166809_72166990_+"; exonnum "10"; txlen "2551";
13	ENSEMBL114_rn	exon	72166809	72166990	1.11479168648649	+	.	gene_id "ENSRNOG00000005177"; transcript_id "ENSRNOG00000005177_tx_20"; exon_id "13_72166809_72166990_+"; exonnum "9"; txlen "2256";
13	ENSEMBL114_rn	exon	72166809	72166990	1.01666570687812	+	.	gene_id "ENSRNOG00000005177"; transcript_id "ENSRNOG00000005177_tx_21"; exon_id "13_72166809_72166990_+"; exonnum "9"; txlen "2454";
13	ENSEMBL114_rn	exon	72166809	72166990	0.806730821338094	+	.	gene_id "ENSRNOG00000005177"; transcript_id "ENSRNOG00000005177_tx_22"; exon_id "13_72166809_72166990_+"; exonnum "12"; txlen "2690";
13	ENSEMBL114_rn	exon	72166809	72166990	0.739735270285599	+	.	gene_id "ENSRNOG00000005177"; transcript_id "ENSRNOG00000005177_tx_23"; exon_id "13_72166809_72166990_+"; exonnum "11"; txlen "2631";
13	ENSEMBL114_rn	exon	72166809	72166990	0.729580701347515	+	.	gene_id "ENSRNOG00000005177"; transcript_id "ENSRNOG00000005177_tx_24"; exon_id "13_72166809_72166990_+"; exonnum "10"; txlen "2513";
13	ENSEMBL114_rn	exon	72166809	72166990	0.65212281661227	+	.	gene_id "ENSRNOG00000005177"; transcript_id "ENSRNOG00000005177_tx_25"; exon_id "13_72166809_72166990_+"; exonnum "9"; txlen "2271";
13	ENSEMBL114_rn	exon	72166809	72166990	0.623502542998346	+	.	gene_id "ENSRNOG00000005177"; transcript_id "ENSRNOG00000005177_tx_26"; exon_id "13_72166809_72166990_+"; exonnum "8"; txlen "2212";
13	ENSEMBL114_rn	exon	72166809	72166990	0.616213805047736	+	.	gene_id "ENSRNOG00000005177"; transcript_id "ENSRNOG00000005177_tx_27"; exon_id "13_72166809_72166990_+"; exonnum "5"; txlen "807";
13	ENSEMBL114_rn	exon	72166809	72166990	0.531620600322013	+	.	gene_id "ENSRNOG00000005177"; transcript_id "ENSRNOG00000005177_tx_28"; exon_id "13_72166809_72166990_+"; exonnum "10"; txlen "2534";
13	ENSEMBL114_rn	exon	72166809	72166990	10.0232029647263	+	.	gene_id "ENSRNOG00000005177"; transcript_id "ENSRNOG00000005177_tx_3"; exon_id "13_72166809_72166990_+"; exonnum "7"; txlen "986";
13	ENSEMBL114_rn	exon	72166809	72166990	0.36802876100724	+	.	gene_id "ENSRNOG00000005177"; transcript_id "ENSRNOG00000005177_tx_30"; exon_id "13_72166809_72166990_+"; exonnum "11"; txlen "2593";
13	ENSEMBL114_rn	exon	72166809	72166990	0.346683124173566	+	.	gene_id "ENSRNOG00000005177"; transcript_id "ENSRNOG00000005177_tx_31"; exon_id "13_72166809_72166990_+"; exonnum "10"; txlen "2528";
13	ENSEMBL114_rn	exon	72166809	72166990	0.346683124173566	+	.	gene_id "ENSRNOG00000005177"; transcript_id "ENSRNOG00000005177_tx_32"; exon_id "13_72166809_72166990_+"; exonnum "9"; txlen "2469";
13	ENSEMBL114_rn	exon	72166809	72166990	0.339383501034033	+	.	gene_id "ENSRNOG00000005177"; transcript_id "ENSRNOG00000005177_tx_33"; exon_id "13_72166809_72166990_+"; exonnum "8"; txlen "1125";
13	ENSEMBL114_rn	exon	72166809	72166990	0.339383501034033	+	.	gene_id "ENSRNOG00000005177"; transcript_id "ENSRNOG00000005177_tx_34"; exon_id "13_72166809_72166990_+"; exonnum "9"; txlen "1184";
13	ENSEMBL114_rn	exon	72166809	72166990	0.327324640630913	+	.	gene_id "ENSRNOG00000005177"; transcript_id "ENSRNOG00000005177_tx_35"; exon_id "13_72166809_72166990_+"; exonnum "7"; txlen "2131";
13	ENSEMBL114_rn	exon	72166809	72166990	0.302599022678041	+	.	gene_id "ENSRNOG00000005177"; transcript_id "ENSRNOG00000005177_tx_36"; exon_id "13_72166809_72166990_+"; exonnum "10"; txlen "1441";
13	ENSEMBL114_rn	exon	72166809	72166990	0.300512872946198	+	.	gene_id "ENSRNOG00000005177"; transcript_id "ENSRNOG00000005177_tx_37"; exon_id "13_72166809_72166990_+"; exonnum "4"; txlen "741";
13	ENSEMBL114_rn	exon	72166809	72166990	0.299590035844943	+	.	gene_id "ENSRNOG00000005177"; transcript_id "ENSRNOG00000005177_tx_38"; exon_id "13_72166809_72166990_+"; exonnum "8"; txlen "1089";
13	ENSEMBL114_rn	exon	72166809	72166990	0.298058697625009	+	.	gene_id "ENSRNOG00000005177"; transcript_id "ENSRNOG00000005177_tx_39"; exon_id "13_72166809_72166990_+"; exonnum "9"; txlen "1382";
13	ENSEMBL114_rn	exon	72166809	72166990	0.276792413445409	+	.	gene_id "ENSRNOG00000005177"; transcript_id "ENSRNOG00000005177_tx_40"; exon_id "13_72166809_72166990_+"; exonnum "7"; txlen "2115";
13	ENSEMBL114_rn	exon	72166809	72166990	0.235026259272559	+	.	gene_id "ENSRNOG00000005177"; transcript_id "ENSRNOG00000005177_tx_43"; exon_id "13_72166809_72166990_+"; exonnum "11"; txlen "1521";
13	ENSEMBL114_rn	exon	72166809	72166990	0.235026259272559	+	.	gene_id "ENSRNOG00000005177"; transcript_id "ENSRNOG00000005177_tx_44"; exon_id "13_72166809_72166990_+"; exonnum "10"; txlen "1462";
13	ENSEMBL114_rn	exon	72166809	72166990	0.227902522699036	+	.	gene_id "ENSRNOG00000005177"; transcript_id "ENSRNOG00000005177_tx_45"; exon_id "13_72166809_72166990_+"; exonnum "8"; txlen "2388";
13	ENSEMBL114_rn	exon	72166809	72166990	0.18626967722505	+	.	gene_id "ENSRNOG00000005177"; transcript_id "ENSRNOG00000005177_tx_46"; exon_id "13_72166809_72166990_+"; exonnum "11"; txlen "2608";
13	ENSEMBL114_rn	exon	72166809	72166990	0.18626967722505	+	.	gene_id "ENSRNOG00000005177"; transcript_id "ENSRNOG00000005177_tx_47"; exon_id "13_72166809_72166990_+"; exonnum "10"; txlen "2549";
13	ENSEMBL114_rn	exon	72166809	72166990	0.174514657930423	+	.	gene_id "ENSRNOG00000005177"; transcript_id "ENSRNOG00000005177_tx_48"; exon_id "13_72166809_72166990_+"; exonnum "7"; txlen "1028";
13	ENSEMBL114_rn	exon	72166809	72166990	5.83113617292061	+	.	gene_id "ENSRNOG00000005177"; transcript_id "ENSRNOG00000005177_tx_5"; exon_id "13_72166809_72166990_+"; exonnum "6"; txlen "889";
13	ENSEMBL114_rn	exon	72166809	72166990	2.7753336724007	+	.	gene_id "ENSRNOG00000005177"; transcript_id "ENSRNOG00000005177_tx_7"; exon_id "13_72166809_72166990_+"; exonnum "7"; txlen "948";
13	ENSEMBL114_rn	exon	72166809	72166990	2.61498702672792	+	.	gene_id "ENSRNOG00000005177"; transcript_id "ENSRNOG00000005177_tx_8"; exon_id "13_72166809_72166990_+"; exonnum "7"; txlen "963";
13	ensembl	exon	72169233	72169461	0	+	.	gene_id "ENSRNOG00000005177"; gene_version "10"; transcript_id "ENSRNOT00000116185"; transcript_version "2"; exon_number "9"; gene_name "Cryzl2"; gene_source "ensembl"; gene_biotype "protein_coding"; transcript_name "Cryzl2-204"; transcript_source "ensembl"; transcript_biotype "protein_coding"; exon_id "ENSRNOE00000049534"; exon_version "1";
13	ensembl	CDS	72169233	72169461	0	+	1	gene_id "ENSRNOG00000005177"; gene_version "10"; transcript_id "ENSRNOT00000116185"; transcript_version "2"; exon_number "9"; gene_name "Cryzl2"; gene_source "ensembl"; gene_biotype "protein_coding"; transcript_name "Cryzl2-204"; transcript_source "ensembl"; transcript_biotype "protein_coding"; protein_id "ENSRNOP00000079255"; protein_version "2";
13	ensembl	exon	72169233	72169461	0	+	.	gene_id "ENSRNOG00000005177"; gene_version "10"; transcript_id "ENSRNOT00000147803"; transcript_version "1"; exon_number "9"; gene_name "Cryzl2"; gene_source "ensembl"; gene_biotype "protein_coding"; transcript_name "Cryzl2-207"; transcript_source "ensembl"; transcript_biotype "protein_coding"; exon_id "ENSRNOE00000049534"; exon_version "1";
13	ensembl	CDS	72169233	72169461	0	+	1	gene_id "ENSRNOG00000005177"; gene_version "10"; transcript_id "ENSRNOT00000147803"; transcript_version "1"; exon_number "9"; gene_name "Cryzl2"; gene_source "ensembl"; gene_biotype "protein_coding"; transcript_name "Cryzl2-207"; transcript_source "ensembl"; transcript_biotype "protein_coding"; protein_id "ENSRNOP00000106868"; protein_version "1";
13	ensembl	exon	72169233	72169461	0	+	.	gene_id "ENSRNOG00000005177"; gene_version "10"; transcript_id "ENSRNOT00000121338"; transcript_version "1"; exon_number "8"; gene_name "Cryzl2"; gene_source "ensembl"; gene_biotype "protein_coding"; transcript_name "Cryzl2-205"; transcript_source "ensembl"; transcript_biotype "protein_coding"; exon_id "ENSRNOE00000049534"; exon_version "1"; tag "Ensembl_canonical";
13	ensembl	CDS	72169233	72169461	0	+	1	gene_id "ENSRNOG00000005177"; gene_version "10"; transcript_id "ENSRNOT00000121338"; transcript_version "1"; exon_number "8"; gene_name "Cryzl2"; gene_source "ensembl"; gene_biotype "protein_coding"; transcript_name "Cryzl2-205"; transcript_source "ensembl"; transcript_biotype "protein_coding"; protein_id "ENSRNOP00000101134"; protein_version "1"; tag "Ensembl_canonical";
13	ensembl	exon	72169233	72169461	0	+	.	gene_id "ENSRNOG00000005177"; gene_version "10"; transcript_id "ENSRNOT00000006924"; transcript_version "9"; exon_number "9"; gene_name "Cryzl2"; gene_source "ensembl"; gene_biotype "protein_coding"; transcript_name "Cryzl2-201"; transcript_source "ensembl"; transcript_biotype "protein_coding"; exon_id "ENSRNOE00000049534"; exon_version "1";
13	ensembl	CDS	72169233	72169461	0	+	1	gene_id "ENSRNOG00000005177"; gene_version "10"; transcript_id "ENSRNOT00000006924"; transcript_version "9"; exon_number "9"; gene_name "Cryzl2"; gene_source "ensembl"; gene_biotype "protein_coding"; transcript_name "Cryzl2-201"; transcript_source "ensembl"; transcript_biotype "protein_coding"; protein_id "ENSRNOP00000006924"; protein_version "5";
13	ensembl	exon	72169233	72169461	0	+	.	gene_id "ENSRNOG00000005177"; gene_version "10"; transcript_id "ENSRNOT00000153601"; transcript_version "1"; exon_number "9"; gene_name "Cryzl2"; gene_source "ensembl"; gene_biotype "protein_coding"; transcript_name "Cryzl2-208"; transcript_source "ensembl"; transcript_biotype "protein_coding"; exon_id "ENSRNOE00000049534"; exon_version "1";
13	ensembl	CDS	72169233	72169461	0	+	1	gene_id "ENSRNOG00000005177"; gene_version "10"; transcript_id "ENSRNOT00000153601"; transcript_version "1"; exon_number "9"; gene_name "Cryzl2"; gene_source "ensembl"; gene_biotype "protein_coding"; transcript_name "Cryzl2-208"; transcript_source "ensembl"; transcript_biotype "protein_coding"; protein_id "ENSRNOP00000106970"; protein_version "1";
13	ensembl	exon	72169233	72169461	0	+	.	gene_id "ENSRNOG00000005177"; gene_version "10"; transcript_id "ENSRNOT00000147380"; transcript_version "1"; exon_number "9"; gene_name "Cryzl2"; gene_source "ensembl"; gene_biotype "protein_coding"; transcript_name "Cryzl2-206"; transcript_source "ensembl"; transcript_biotype "protein_coding"; exon_id "ENSRNOE00000049534"; exon_version "1";
13	ensembl	CDS	72169233	72169461	0	+	1	gene_id "ENSRNOG00000005177"; gene_version "10"; transcript_id "ENSRNOT00000147380"; transcript_version "1"; exon_number "9"; gene_name "Cryzl2"; gene_source "ensembl"; gene_biotype "protein_coding"; transcript_name "Cryzl2-206"; transcript_source "ensembl"; transcript_biotype "protein_coding"; protein_id "ENSRNOP00000106550"; protein_version "1";
13	ensembl	exon	72169233	72169461	0	+	.	gene_id "ENSRNOG00000005177"; gene_version "10"; transcript_id "ENSRNOT00000165210"; transcript_version "1"; exon_number "9"; gene_name "Cryzl2"; gene_source "ensembl"; gene_biotype "protein_coding"; transcript_name "Cryzl2-209"; transcript_source "ensembl"; transcript_biotype "protein_coding"; exon_id "ENSRNOE00000049534"; exon_version "1";
13	ensembl	CDS	72169233	72169461	0	+	1	gene_id "ENSRNOG00000005177"; gene_version "10"; transcript_id "ENSRNOT00000165210"; transcript_version "1"; exon_number "9"; gene_name "Cryzl2"; gene_source "ensembl"; gene_biotype "protein_coding"; transcript_name "Cryzl2-209"; transcript_source "ensembl"; transcript_biotype "protein_coding"; protein_id "ENSRNOP00000098961"; protein_version "1";
13	ENSEMBL114_rn	exon	72169233	72169461	12.5059855711647	+	.	gene_id "ENSRNOG00000005177"; transcript_id "ENSRNOG00000005177_tx_1"; exon_id "13_72169233_72169461_+"; exonnum "9"; txlen "1045";
13	ENSEMBL114_rn	exon	72169233	72169461	2.29314850361062	+	.	gene_id "ENSRNOG00000005177"; transcript_id "ENSRNOG00000005177_tx_10"; exon_id "13_72169233_72169461_+"; exonnum "7"; txlen "904";
13	ENSEMBL114_rn	exon	72169233	72169461	2.14913907150649	+	.	gene_id "ENSRNOG00000005177"; transcript_id "ENSRNOG00000005177_tx_12"; exon_id "13_72169233_72169461_+"; exonnum "11"; txlen "2353";
13	ENSEMBL114_rn	exon	72169233	72169461	1.96566642989617	+	.	gene_id "ENSRNOG00000005177"; transcript_id "ENSRNOG00000005177_tx_14"; exon_id "13_72169233_72169461_+"; exonnum "10"; txlen "2294";
13	ENSEMBL114_rn	exon	72169233	72169461	1.71342544690142	+	.	gene_id "ENSRNOG00000005177"; transcript_id "ENSRNOG00000005177_tx_15"; exon_id "13_72169233_72169461_+"; exonnum "6"; txlen "823";
13	ENSEMBL114_rn	exon	72169233	72169461	1.59921010362441	+	.	gene_id "ENSRNOG00000005177"; transcript_id "ENSRNOG00000005177_tx_16"; exon_id "13_72169233_72169461_+"; exonnum "9"; txlen "2197";
13	ENSEMBL114_rn	exon	72169233	72169461	1.41320432346412	+	.	gene_id "ENSRNOG00000005177"; transcript_id "ENSRNOG00000005177_tx_17"; exon_id "13_72169233_72169461_+"; exonnum "12"; txlen "2610";
13	ENSEMBL114_rn	exon	72169233	72169461	1.30526704676844	+	.	gene_id "ENSRNOG00000005177"; transcript_id "ENSRNOG00000005177_tx_19"; exon_id "13_72169233_72169461_+"; exonnum "11"; txlen "2551";
13	ENSEMBL114_rn	exon	72169233	72169461	1.11479168648649	+	.	gene_id "ENSRNOG00000005177"; transcript_id "ENSRNOG00000005177_tx_20"; exon_id "13_72169233_72169461_+"; exonnum "10"; txlen "2256";
13	ENSEMBL114_rn	exon	72169233	72169461	1.01666570687812	+	.	gene_id "ENSRNOG00000005177"; transcript_id "ENSRNOG00000005177_tx_21"; exon_id "13_72169233_72169461_+"; exonnum "10"; txlen "2454";
13	ENSEMBL114_rn	exon	72169233	72169461	0.806730821338094	+	.	gene_id "ENSRNOG00000005177"; transcript_id "ENSRNOG00000005177_tx_22"; exon_id "13_72169233_72169461_+"; exonnum "13"; txlen "2690";
13	ENSEMBL114_rn	exon	72169233	72169461	0.739735270285599	+	.	gene_id "ENSRNOG00000005177"; transcript_id "ENSRNOG00000005177_tx_23"; exon_id "13_72169233_72169461_+"; exonnum "12"; txlen "2631";
13	ENSEMBL114_rn	exon	72169233	72169461	0.729580701347515	+	.	gene_id "ENSRNOG00000005177"; transcript_id "ENSRNOG00000005177_tx_24"; exon_id "13_72169233_72169461_+"; exonnum "11"; txlen "2513";
13	ENSEMBL114_rn	exon	72169233	72169461	0.65212281661227	+	.	gene_id "ENSRNOG00000005177"; transcript_id "ENSRNOG00000005177_tx_25"; exon_id "13_72169233_72169461_+"; exonnum "10"; txlen "2271";
13	ENSEMBL114_rn	exon	72169233	72169461	0.623502542998346	+	.	gene_id "ENSRNOG00000005177"; transcript_id "ENSRNOG00000005177_tx_26"; exon_id "13_72169233_72169461_+"; exonnum "9"; txlen "2212";
13	ENSEMBL114_rn	exon	72169233	72169461	0.616213805047736	+	.	gene_id "ENSRNOG00000005177"; transcript_id "ENSRNOG00000005177_tx_27"; exon_id "13_72169233_72169461_+"; exonnum "6"; txlen "807";
13	ENSEMBL114_rn	exon	72169233	72169461	0.531620600322013	+	.	gene_id "ENSRNOG00000005177"; transcript_id "ENSRNOG00000005177_tx_28"; exon_id "13_72169233_72169461_+"; exonnum "11"; txlen "2534";
13	ENSEMBL114_rn	exon	72169233	72169461	10.0232029647263	+	.	gene_id "ENSRNOG00000005177"; transcript_id "ENSRNOG00000005177_tx_3"; exon_id "13_72169233_72169461_+"; exonnum "8"; txlen "986";
13	ENSEMBL114_rn	exon	72169233	72169461	0.36802876100724	+	.	gene_id "ENSRNOG00000005177"; transcript_id "ENSRNOG00000005177_tx_30"; exon_id "13_72169233_72169461_+"; exonnum "12"; txlen "2593";
13	ENSEMBL114_rn	exon	72169233	72169461	0.346683124173566	+	.	gene_id "ENSRNOG00000005177"; transcript_id "ENSRNOG00000005177_tx_31"; exon_id "13_72169233_72169461_+"; exonnum "11"; txlen "2528";
13	ENSEMBL114_rn	exon	72169233	72169461	0.346683124173566	+	.	gene_id "ENSRNOG00000005177"; transcript_id "ENSRNOG00000005177_tx_32"; exon_id "13_72169233_72169461_+"; exonnum "10"; txlen "2469";
13	ENSEMBL114_rn	exon	72169233	72169461	0.339383501034033	+	.	gene_id "ENSRNOG00000005177"; transcript_id "ENSRNOG00000005177_tx_33"; exon_id "13_72169233_72169461_+"; exonnum "9"; txlen "1125";
13	ENSEMBL114_rn	exon	72169233	72169461	0.339383501034033	+	.	gene_id "ENSRNOG00000005177"; transcript_id "ENSRNOG00000005177_tx_34"; exon_id "13_72169233_72169461_+"; exonnum "10"; txlen "1184";
13	ENSEMBL114_rn	exon	72169233	72169461	0.327324640630913	+	.	gene_id "ENSRNOG00000005177"; transcript_id "ENSRNOG00000005177_tx_35"; exon_id "13_72169233_72169461_+"; exonnum "8"; txlen "2131";
13	ENSEMBL114_rn	exon	72169233	72169461	0.302599022678041	+	.	gene_id "ENSRNOG00000005177"; transcript_id "ENSRNOG00000005177_tx_36"; exon_id "13_72169233_72169461_+"; exonnum "11"; txlen "1441";
13	ENSEMBL114_rn	exon	72169233	72169461	0.300512872946198	+	.	gene_id "ENSRNOG00000005177"; transcript_id "ENSRNOG00000005177_tx_37"; exon_id "13_72169233_72169461_+"; exonnum "5"; txlen "741";
13	ENSEMBL114_rn	exon	72169233	72169461	0.299590035844943	+	.	gene_id "ENSRNOG00000005177"; transcript_id "ENSRNOG00000005177_tx_38"; exon_id "13_72169233_72169461_+"; exonnum "9"; txlen "1089";
13	ENSEMBL114_rn	exon	72169233	72169461	0.298058697625009	+	.	gene_id "ENSRNOG00000005177"; transcript_id "ENSRNOG00000005177_tx_39"; exon_id "13_72169233_72169461_+"; exonnum "10"; txlen "1382";
13	ENSEMBL114_rn	exon	72169233	72169461	0.276792413445409	+	.	gene_id "ENSRNOG00000005177"; transcript_id "ENSRNOG00000005177_tx_40"; exon_id "13_72169233_72169461_+"; exonnum "8"; txlen "2115";
13	ENSEMBL114_rn	exon	72169233	72169461	0.235026259272559	+	.	gene_id "ENSRNOG00000005177"; transcript_id "ENSRNOG00000005177_tx_43"; exon_id "13_72169233_72169461_+"; exonnum "12"; txlen "1521";
13	ENSEMBL114_rn	exon	72169233	72169461	0.235026259272559	+	.	gene_id "ENSRNOG00000005177"; transcript_id "ENSRNOG00000005177_tx_44"; exon_id "13_72169233_72169461_+"; exonnum "11"; txlen "1462";
13	ENSEMBL114_rn	exon	72169233	72169461	0.227902522699036	+	.	gene_id "ENSRNOG00000005177"; transcript_id "ENSRNOG00000005177_tx_45"; exon_id "13_72169233_72169461_+"; exonnum "9"; txlen "2388";
13	ENSEMBL114_rn	exon	72169233	72169461	0.18626967722505	+	.	gene_id "ENSRNOG00000005177"; transcript_id "ENSRNOG00000005177_tx_46"; exon_id "13_72169233_72169461_+"; exonnum "12"; txlen "2608";
13	ENSEMBL114_rn	exon	72169233	72169461	0.18626967722505	+	.	gene_id "ENSRNOG00000005177"; transcript_id "ENSRNOG00000005177_tx_47"; exon_id "13_72169233_72169461_+"; exonnum "11"; txlen "2549";
13	ENSEMBL114_rn	exon	72169233	72169461	0.174514657930423	+	.	gene_id "ENSRNOG00000005177"; transcript_id "ENSRNOG00000005177_tx_48"; exon_id "13_72169233_72169461_+"; exonnum "8"; txlen "1028";
13	ENSEMBL114_rn	exon	72169233	72169461	5.83113617292061	+	.	gene_id "ENSRNOG00000005177"; transcript_id "ENSRNOG00000005177_tx_5"; exon_id "13_72169233_72169461_+"; exonnum "7"; txlen "889";
13	ENSEMBL114_rn	exon	72169233	72169461	2.7753336724007	+	.	gene_id "ENSRNOG00000005177"; transcript_id "ENSRNOG00000005177_tx_7"; exon_id "13_72169233_72169461_+"; exonnum "8"; txlen "948";
13	ENSEMBL114_rn	exon	72169233	72169461	2.61498702672792	+	.	gene_id "ENSRNOG00000005177"; transcript_id "ENSRNOG00000005177_tx_8"; exon_id "13_72169233_72169461_+"; exonnum "8"; txlen "963";
13	ensembl	CDS	72172164	72172232	0	+	0	gene_id "ENSRNOG00000005177"; gene_version "10"; transcript_id "ENSRNOT00000116185"; transcript_version "2"; exon_number "10"; gene_name "Cryzl2"; gene_source "ensembl"; gene_biotype "protein_coding"; transcript_name "Cryzl2-204"; transcript_source "ensembl"; transcript_biotype "protein_coding"; protein_id "ENSRNOP00000079255"; protein_version "2";
13	ensembl	exon	72172164	72172337	0	+	.	gene_id "ENSRNOG00000005177"; gene_version "10"; transcript_id "ENSRNOT00000116185"; transcript_version "2"; exon_number "10"; gene_name "Cryzl2"; gene_source "ensembl"; gene_biotype "protein_coding"; transcript_name "Cryzl2-204"; transcript_source "ensembl"; transcript_biotype "protein_coding"; exon_id "ENSRNOE00000730401"; exon_version "1";
13	ensembl	stop_codon	72172233	72172235	0	+	0	gene_id "ENSRNOG00000005177"; gene_version "10"; transcript_id "ENSRNOT00000116185"; transcript_version "2"; exon_number "10"; gene_name "Cryzl2"; gene_source "ensembl"; gene_biotype "protein_coding"; transcript_name "Cryzl2-204"; transcript_source "ensembl"; transcript_biotype "protein_coding";
13	ensembl	three_prime_utr	72172236	72172337	0	+	.	gene_id "ENSRNOG00000005177"; gene_version "10"; transcript_id "ENSRNOT00000116185"; transcript_version "2"; gene_name "Cryzl2"; gene_source "ensembl"; gene_biotype "protein_coding"; transcript_name "Cryzl2-204"; transcript_source "ensembl"; transcript_biotype "protein_coding";
13	ensembl	CDS	72185468	72185489	0	+	1	gene_id "ENSRNOG00000005177"; gene_version "10"; transcript_id "ENSRNOT00000100806"; transcript_version "2"; exon_number "7"; gene_name "Cryzl2"; gene_source "ensembl"; gene_biotype "protein_coding"; transcript_name "Cryzl2-203"; transcript_source "ensembl"; transcript_biotype "protein_coding"; protein_id "ENSRNOP00000097423"; protein_version "1";
13	ensembl	exon	72185468	72185492	0	+	.	gene_id "ENSRNOG00000005177"; gene_version "10"; transcript_id "ENSRNOT00000100806"; transcript_version "2"; exon_number "7"; gene_name "Cryzl2"; gene_source "ensembl"; gene_biotype "protein_coding"; transcript_name "Cryzl2-203"; transcript_source "ensembl"; transcript_biotype "protein_coding"; exon_id "ENSRNOE00000648224"; exon_version "1";
13	ensembl	CDS	72185468	72185533	0	+	0	gene_id "ENSRNOG00000005177"; gene_version "10"; transcript_id "ENSRNOT00000076653"; transcript_version "4"; exon_number "8"; gene_name "Cryzl2"; gene_source "ensembl"; gene_biotype "protein_coding"; transcript_name "Cryzl2-202"; transcript_source "ensembl"; transcript_biotype "protein_coding"; protein_id "ENSRNOP00000068232"; protein_version "2";
13	ensembl	CDS	72185468	72185533	0	+	0	gene_id "ENSRNOG00000005177"; gene_version "10"; transcript_id "ENSRNOT00000147803"; transcript_version "1"; exon_number "10"; gene_name "Cryzl2"; gene_source "ensembl"; gene_biotype "protein_coding"; transcript_name "Cryzl2-207"; transcript_source "ensembl"; transcript_biotype "protein_coding"; protein_id "ENSRNOP00000106868"; protein_version "1";
13	ensembl	CDS	72185468	72185533	0	+	0	gene_id "ENSRNOG00000005177"; gene_version "10"; transcript_id "ENSRNOT00000121338"; transcript_version "1"; exon_number "9"; gene_name "Cryzl2"; gene_source "ensembl"; gene_biotype "protein_coding"; transcript_name "Cryzl2-205"; transcript_source "ensembl"; transcript_biotype "protein_coding"; protein_id "ENSRNOP00000101134"; protein_version "1"; tag "Ensembl_canonical";
13	ensembl	CDS	72185468	72185533	0	+	0	gene_id "ENSRNOG00000005177"; gene_version "10"; transcript_id "ENSRNOT00000006924"; transcript_version "9"; exon_number "10"; gene_name "Cryzl2"; gene_source "ensembl"; gene_biotype "protein_coding"; transcript_name "Cryzl2-201"; transcript_source "ensembl"; transcript_biotype "protein_coding"; protein_id "ENSRNOP00000006924"; protein_version "5";
13	ensembl	CDS	72185468	72185533	0	+	0	gene_id "ENSRNOG00000005177"; gene_version "10"; transcript_id "ENSRNOT00000153601"; transcript_version "1"; exon_number "10"; gene_name "Cryzl2"; gene_source "ensembl"; gene_biotype "protein_coding"; transcript_name "Cryzl2-208"; transcript_source "ensembl"; transcript_biotype "protein_coding"; protein_id "ENSRNOP00000106970"; protein_version "1";
13	ensembl	CDS	72185468	72185533	0	+	0	gene_id "ENSRNOG00000005177"; gene_version "10"; transcript_id "ENSRNOT00000147380"; transcript_version "1"; exon_number "10"; gene_name "Cryzl2"; gene_source "ensembl"; gene_biotype "protein_coding"; transcript_name "Cryzl2-206"; transcript_source "ensembl"; transcript_biotype "protein_coding"; protein_id "ENSRNOP00000106550"; protein_version "1";
13	ensembl	CDS	72185468	72185533	0	+	0	gene_id "ENSRNOG00000005177"; gene_version "10"; transcript_id "ENSRNOT00000165210"; transcript_version "1"; exon_number "10"; gene_name "Cryzl2"; gene_source "ensembl"; gene_biotype "protein_coding"; transcript_name "Cryzl2-209"; transcript_source "ensembl"; transcript_biotype "protein_coding"; protein_id "ENSRNOP00000098961"; protein_version "1";
13	ensembl	exon	72185468	72185536	0	+	.	gene_id "ENSRNOG00000005177"; gene_version "10"; transcript_id "ENSRNOT00000076653"; transcript_version "4"; exon_number "8"; gene_name "Cryzl2"; gene_source "ensembl"; gene_biotype "protein_coding"; transcript_name "Cryzl2-202"; transcript_source "ensembl"; transcript_biotype "protein_coding"; exon_id "ENSRNOE00000619127"; exon_version "1";
13	ENSEMBL114_rn	exon	72185468	72185536	12.5059855711647	+	.	gene_id "ENSRNOG00000005177"; transcript_id "ENSRNOG00000005177_tx_1"; exon_id "13_72185468_72185536_+"; exonnum "10"; txlen "1045";
13	ENSEMBL114_rn	exon	72185468	72185536	2.29314850361062	+	.	gene_id "ENSRNOG00000005177"; transcript_id "ENSRNOG00000005177_tx_10"; exon_id "13_72185468_72185536_+"; exonnum "8"; txlen "904";
13	ENSEMBL114_rn	exon	72185468	72185536	2.14913907150649	+	.	gene_id "ENSRNOG00000005177"; transcript_id "ENSRNOG00000005177_tx_12"; exon_id "13_72185468_72185536_+"; exonnum "12"; txlen "2353";
13	ENSEMBL114_rn	exon	72185468	72185536	1.96566642989617	+	.	gene_id "ENSRNOG00000005177"; transcript_id "ENSRNOG00000005177_tx_14"; exon_id "13_72185468_72185536_+"; exonnum "11"; txlen "2294";
13	ENSEMBL114_rn	exon	72185468	72185536	1.71342544690142	+	.	gene_id "ENSRNOG00000005177"; transcript_id "ENSRNOG00000005177_tx_15"; exon_id "13_72185468_72185536_+"; exonnum "7"; txlen "823";
13	ENSEMBL114_rn	exon	72185468	72185536	1.59921010362441	+	.	gene_id "ENSRNOG00000005177"; transcript_id "ENSRNOG00000005177_tx_16"; exon_id "13_72185468_72185536_+"; exonnum "10"; txlen "2197";
13	ENSEMBL114_rn	exon	72185468	72185536	1.41320432346412	+	.	gene_id "ENSRNOG00000005177"; transcript_id "ENSRNOG00000005177_tx_17"; exon_id "13_72185468_72185536_+"; exonnum "13"; txlen "2610";
13	ENSEMBL114_rn	exon	72185468	72185536	1.30526704676844	+	.	gene_id "ENSRNOG00000005177"; transcript_id "ENSRNOG00000005177_tx_19"; exon_id "13_72185468_72185536_+"; exonnum "12"; txlen "2551";
13	ENSEMBL114_rn	exon	72185468	72185536	1.11479168648649	+	.	gene_id "ENSRNOG00000005177"; transcript_id "ENSRNOG00000005177_tx_20"; exon_id "13_72185468_72185536_+"; exonnum "11"; txlen "2256";
13	ENSEMBL114_rn	exon	72185468	72185536	1.01666570687812	+	.	gene_id "ENSRNOG00000005177"; transcript_id "ENSRNOG00000005177_tx_21"; exon_id "13_72185468_72185536_+"; exonnum "11"; txlen "2454";
13	ENSEMBL114_rn	exon	72185468	72185536	0.806730821338094	+	.	gene_id "ENSRNOG00000005177"; transcript_id "ENSRNOG00000005177_tx_22"; exon_id "13_72185468_72185536_+"; exonnum "14"; txlen "2690";
13	ENSEMBL114_rn	exon	72185468	72185536	0.739735270285599	+	.	gene_id "ENSRNOG00000005177"; transcript_id "ENSRNOG00000005177_tx_23"; exon_id "13_72185468_72185536_+"; exonnum "13"; txlen "2631";
13	ENSEMBL114_rn	exon	72185468	72185536	0.729580701347515	+	.	gene_id "ENSRNOG00000005177"; transcript_id "ENSRNOG00000005177_tx_24"; exon_id "13_72185468_72185536_+"; exonnum "12"; txlen "2513";
13	ENSEMBL114_rn	exon	72185468	72185536	0.65212281661227	+	.	gene_id "ENSRNOG00000005177"; transcript_id "ENSRNOG00000005177_tx_25"; exon_id "13_72185468_72185536_+"; exonnum "11"; txlen "2271";
13	ENSEMBL114_rn	exon	72185468	72185536	0.623502542998346	+	.	gene_id "ENSRNOG00000005177"; transcript_id "ENSRNOG00000005177_tx_26"; exon_id "13_72185468_72185536_+"; exonnum "10"; txlen "2212";
13	ENSEMBL114_rn	exon	72185468	72185536	0.616213805047736	+	.	gene_id "ENSRNOG00000005177"; transcript_id "ENSRNOG00000005177_tx_27"; exon_id "13_72185468_72185536_+"; exonnum "7"; txlen "807";
13	ENSEMBL114_rn	exon	72185468	72185536	0.531620600322013	+	.	gene_id "ENSRNOG00000005177"; transcript_id "ENSRNOG00000005177_tx_28"; exon_id "13_72185468_72185536_+"; exonnum "12"; txlen "2534";
13	ENSEMBL114_rn	exon	72185468	72185536	10.0232029647263	+	.	gene_id "ENSRNOG00000005177"; transcript_id "ENSRNOG00000005177_tx_3"; exon_id "13_72185468_72185536_+"; exonnum "9"; txlen "986";
13	ENSEMBL114_rn	exon	72185468	72185536	0.36802876100724	+	.	gene_id "ENSRNOG00000005177"; transcript_id "ENSRNOG00000005177_tx_30"; exon_id "13_72185468_72185536_+"; exonnum "13"; txlen "2593";
13	ENSEMBL114_rn	exon	72185468	72185536	0.346683124173566	+	.	gene_id "ENSRNOG00000005177"; transcript_id "ENSRNOG00000005177_tx_31"; exon_id "13_72185468_72185536_+"; exonnum "12"; txlen "2528";
13	ENSEMBL114_rn	exon	72185468	72185536	0.346683124173566	+	.	gene_id "ENSRNOG00000005177"; transcript_id "ENSRNOG00000005177_tx_32"; exon_id "13_72185468_72185536_+"; exonnum "11"; txlen "2469";
13	ENSEMBL114_rn	exon	72185468	72185536	0.339383501034033	+	.	gene_id "ENSRNOG00000005177"; transcript_id "ENSRNOG00000005177_tx_33"; exon_id "13_72185468_72185536_+"; exonnum "10"; txlen "1125";
13	ENSEMBL114_rn	exon	72185468	72185536	0.339383501034033	+	.	gene_id "ENSRNOG00000005177"; transcript_id "ENSRNOG00000005177_tx_34"; exon_id "13_72185468_72185536_+"; exonnum "11"; txlen "1184";
13	ENSEMBL114_rn	exon	72185468	72185536	0.327324640630913	+	.	gene_id "ENSRNOG00000005177"; transcript_id "ENSRNOG00000005177_tx_35"; exon_id "13_72185468_72185536_+"; exonnum "9"; txlen "2131";
13	ENSEMBL114_rn	exon	72185468	72185536	0.302599022678041	+	.	gene_id "ENSRNOG00000005177"; transcript_id "ENSRNOG00000005177_tx_36"; exon_id "13_72185468_72185536_+"; exonnum "12"; txlen "1441";
13	ENSEMBL114_rn	exon	72185468	72185536	0.300512872946198	+	.	gene_id "ENSRNOG00000005177"; transcript_id "ENSRNOG00000005177_tx_37"; exon_id "13_72185468_72185536_+"; exonnum "6"; txlen "741";
13	ENSEMBL114_rn	exon	72185468	72185536	0.299590035844943	+	.	gene_id "ENSRNOG00000005177"; transcript_id "ENSRNOG00000005177_tx_38"; exon_id "13_72185468_72185536_+"; exonnum "10"; txlen "1089";
13	ENSEMBL114_rn	exon	72185468	72185536	0.298058697625009	+	.	gene_id "ENSRNOG00000005177"; transcript_id "ENSRNOG00000005177_tx_39"; exon_id "13_72185468_72185536_+"; exonnum "11"; txlen "1382";
13	ENSEMBL114_rn	exon	72185468	72185536	0.276792413445409	+	.	gene_id "ENSRNOG00000005177"; transcript_id "ENSRNOG00000005177_tx_40"; exon_id "13_72185468_72185536_+"; exonnum "9"; txlen "2115";
13	ENSEMBL114_rn	exon	72185468	72185536	0.235026259272559	+	.	gene_id "ENSRNOG00000005177"; transcript_id "ENSRNOG00000005177_tx_43"; exon_id "13_72185468_72185536_+"; exonnum "13"; txlen "1521";
13	ENSEMBL114_rn	exon	72185468	72185536	0.235026259272559	+	.	gene_id "ENSRNOG00000005177"; transcript_id "ENSRNOG00000005177_tx_44"; exon_id "13_72185468_72185536_+"; exonnum "12"; txlen "1462";
13	ENSEMBL114_rn	exon	72185468	72185536	0.227902522699036	+	.	gene_id "ENSRNOG00000005177"; transcript_id "ENSRNOG00000005177_tx_45"; exon_id "13_72185468_72185536_+"; exonnum "10"; txlen "2388";
13	ENSEMBL114_rn	exon	72185468	72185536	0.18626967722505	+	.	gene_id "ENSRNOG00000005177"; transcript_id "ENSRNOG00000005177_tx_46"; exon_id "13_72185468_72185536_+"; exonnum "13"; txlen "2608";
13	ENSEMBL114_rn	exon	72185468	72185536	0.18626967722505	+	.	gene_id "ENSRNOG00000005177"; transcript_id "ENSRNOG00000005177_tx_47"; exon_id "13_72185468_72185536_+"; exonnum "12"; txlen "2549";
13	ENSEMBL114_rn	exon	72185468	72185536	0.174514657930423	+	.	gene_id "ENSRNOG00000005177"; transcript_id "ENSRNOG00000005177_tx_48"; exon_id "13_72185468_72185536_+"; exonnum "9"; txlen "1028";
13	ENSEMBL114_rn	exon	72185468	72185536	5.83113617292061	+	.	gene_id "ENSRNOG00000005177"; transcript_id "ENSRNOG00000005177_tx_5"; exon_id "13_72185468_72185536_+"; exonnum "8"; txlen "889";
13	ENSEMBL114_rn	exon	72185468	72185536	2.7753336724007	+	.	gene_id "ENSRNOG00000005177"; transcript_id "ENSRNOG00000005177_tx_7"; exon_id "13_72185468_72185536_+"; exonnum "9"; txlen "948";
13	ENSEMBL114_rn	exon	72185468	72185536	2.61498702672792	+	.	gene_id "ENSRNOG00000005177"; transcript_id "ENSRNOG00000005177_tx_8"; exon_id "13_72185468_72185536_+"; exonnum "9"; txlen "963";
13	ensembl	exon	72185468	72186344	0	+	.	gene_id "ENSRNOG00000005177"; gene_version "10"; transcript_id "ENSRNOT00000006924"; transcript_version "9"; exon_number "10"; gene_name "Cryzl2"; gene_source "ensembl"; gene_biotype "protein_coding"; transcript_name "Cryzl2-201"; transcript_source "ensembl"; transcript_biotype "protein_coding"; exon_id "ENSRNOE00000049575"; exon_version "9";
13	ensembl	exon	72185468	72188560	0	+	.	gene_id "ENSRNOG00000005177"; gene_version "10"; transcript_id "ENSRNOT00000147803"; transcript_version "1"; exon_number "10"; gene_name "Cryzl2"; gene_source "ensembl"; gene_biotype "protein_coding"; transcript_name "Cryzl2-207"; transcript_source "ensembl"; transcript_biotype "protein_coding"; exon_id "ENSRNOE00000676109"; exon_version "1";
13	ensembl	exon	72185468	72188560	0	+	.	gene_id "ENSRNOG00000005177"; gene_version "10"; transcript_id "ENSRNOT00000121338"; transcript_version "1"; exon_number "9"; gene_name "Cryzl2"; gene_source "ensembl"; gene_biotype "protein_coding"; transcript_name "Cryzl2-205"; transcript_source "ensembl"; transcript_biotype "protein_coding"; exon_id "ENSRNOE00000676109"; exon_version "1"; tag "Ensembl_canonical";
13	ensembl	exon	72185468	72188560	0	+	.	gene_id "ENSRNOG00000005177"; gene_version "10"; transcript_id "ENSRNOT00000153601"; transcript_version "1"; exon_number "10"; gene_name "Cryzl2"; gene_source "ensembl"; gene_biotype "protein_coding"; transcript_name "Cryzl2-208"; transcript_source "ensembl"; transcript_biotype "protein_coding"; exon_id "ENSRNOE00000676109"; exon_version "1";
13	ensembl	exon	72185468	72188560	0	+	.	gene_id "ENSRNOG00000005177"; gene_version "10"; transcript_id "ENSRNOT00000147380"; transcript_version "1"; exon_number "10"; gene_name "Cryzl2"; gene_source "ensembl"; gene_biotype "protein_coding"; transcript_name "Cryzl2-206"; transcript_source "ensembl"; transcript_biotype "protein_coding"; exon_id "ENSRNOE00000676109"; exon_version "1";
13	ensembl	exon	72185468	72188560	0	+	.	gene_id "ENSRNOG00000005177"; gene_version "10"; transcript_id "ENSRNOT00000165210"; transcript_version "1"; exon_number "10"; gene_name "Cryzl2"; gene_source "ensembl"; gene_biotype "protein_coding"; transcript_name "Cryzl2-209"; transcript_source "ensembl"; transcript_biotype "protein_coding"; exon_id "ENSRNOE00000676109"; exon_version "1";
13	ensembl	stop_codon	72185490	72185492	0	+	0	gene_id "ENSRNOG00000005177"; gene_version "10"; transcript_id "ENSRNOT00000100806"; transcript_version "2"; exon_number "7"; gene_name "Cryzl2"; gene_source "ensembl"; gene_biotype "protein_coding"; transcript_name "Cryzl2-203"; transcript_source "ensembl"; transcript_biotype "protein_coding";
13	ensembl	stop_codon	72185534	72185536	0	+	0	gene_id "ENSRNOG00000005177"; gene_version "10"; transcript_id "ENSRNOT00000076653"; transcript_version "4"; exon_number "8"; gene_name "Cryzl2"; gene_source "ensembl"; gene_biotype "protein_coding"; transcript_name "Cryzl2-202"; transcript_source "ensembl"; transcript_biotype "protein_coding";
13	ensembl	stop_codon	72185534	72185536	0	+	0	gene_id "ENSRNOG00000005177"; gene_version "10"; transcript_id "ENSRNOT00000147803"; transcript_version "1"; exon_number "10"; gene_name "Cryzl2"; gene_source "ensembl"; gene_biotype "protein_coding"; transcript_name "Cryzl2-207"; transcript_source "ensembl"; transcript_biotype "protein_coding";
13	ensembl	stop_codon	72185534	72185536	0	+	0	gene_id "ENSRNOG00000005177"; gene_version "10"; transcript_id "ENSRNOT00000121338"; transcript_version "1"; exon_number "9"; gene_name "Cryzl2"; gene_source "ensembl"; gene_biotype "protein_coding"; transcript_name "Cryzl2-205"; transcript_source "ensembl"; transcript_biotype "protein_coding"; tag "Ensembl_canonical";
13	ensembl	stop_codon	72185534	72185536	0	+	0	gene_id "ENSRNOG00000005177"; gene_version "10"; transcript_id "ENSRNOT00000006924"; transcript_version "9"; exon_number "10"; gene_name "Cryzl2"; gene_source "ensembl"; gene_biotype "protein_coding"; transcript_name "Cryzl2-201"; transcript_source "ensembl"; transcript_biotype "protein_coding";
13	ensembl	stop_codon	72185534	72185536	0	+	0	gene_id "ENSRNOG00000005177"; gene_version "10"; transcript_id "ENSRNOT00000153601"; transcript_version "1"; exon_number "10"; gene_name "Cryzl2"; gene_source "ensembl"; gene_biotype "protein_coding"; transcript_name "Cryzl2-208"; transcript_source "ensembl"; transcript_biotype "protein_coding";
13	ensembl	stop_codon	72185534	72185536	0	+	0	gene_id "ENSRNOG00000005177"; gene_version "10"; transcript_id "ENSRNOT00000147380"; transcript_version "1"; exon_number "10"; gene_name "Cryzl2"; gene_source "ensembl"; gene_biotype "protein_coding"; transcript_name "Cryzl2-206"; transcript_source "ensembl"; transcript_biotype "protein_coding";
13	ensembl	stop_codon	72185534	72185536	0	+	0	gene_id "ENSRNOG00000005177"; gene_version "10"; transcript_id "ENSRNOT00000165210"; transcript_version "1"; exon_number "10"; gene_name "Cryzl2"; gene_source "ensembl"; gene_biotype "protein_coding"; transcript_name "Cryzl2-209"; transcript_source "ensembl"; transcript_biotype "protein_coding";
13	ensembl	three_prime_utr	72185537	72186344	0	+	.	gene_id "ENSRNOG00000005177"; gene_version "10"; transcript_id "ENSRNOT00000006924"; transcript_version "9"; gene_name "Cryzl2"; gene_source "ensembl"; gene_biotype "protein_coding"; transcript_name "Cryzl2-201"; transcript_source "ensembl"; transcript_biotype "protein_coding";
13	ensembl	three_prime_utr	72185537	72188560	0	+	.	gene_id "ENSRNOG00000005177"; gene_version "10"; transcript_id "ENSRNOT00000147803"; transcript_version "1"; gene_name "Cryzl2"; gene_source "ensembl"; gene_biotype "protein_coding"; transcript_name "Cryzl2-207"; transcript_source "ensembl"; transcript_biotype "protein_coding";
13	ensembl	three_prime_utr	72185537	72188560	0	+	.	gene_id "ENSRNOG00000005177"; gene_version "10"; transcript_id "ENSRNOT00000121338"; transcript_version "1"; gene_name "Cryzl2"; gene_source "ensembl"; gene_biotype "protein_coding"; transcript_name "Cryzl2-205"; transcript_source "ensembl"; transcript_biotype "protein_coding"; tag "Ensembl_canonical";
13	ensembl	three_prime_utr	72185537	72188560	0	+	.	gene_id "ENSRNOG00000005177"; gene_version "10"; transcript_id "ENSRNOT00000153601"; transcript_version "1"; gene_name "Cryzl2"; gene_source "ensembl"; gene_biotype "protein_coding"; transcript_name "Cryzl2-208"; transcript_source "ensembl"; transcript_biotype "protein_coding";
13	ensembl	three_prime_utr	72185537	72188560	0	+	.	gene_id "ENSRNOG00000005177"; gene_version "10"; transcript_id "ENSRNOT00000147380"; transcript_version "1"; gene_name "Cryzl2"; gene_source "ensembl"; gene_biotype "protein_coding"; transcript_name "Cryzl2-206"; transcript_source "ensembl"; transcript_biotype "protein_coding";
13	ensembl	three_prime_utr	72185537	72188560	0	+	.	gene_id "ENSRNOG00000005177"; gene_version "10"; transcript_id "ENSRNOT00000165210"; transcript_version "1"; gene_name "Cryzl2"; gene_source "ensembl"; gene_biotype "protein_coding"; transcript_name "Cryzl2-209"; transcript_source "ensembl"; transcript_biotype "protein_coding";
13	sraer114_mid	exon	72188609	72188906	0.0973648197176406	+	.	gene_id "ENSRNOG00000005229"; transcript_id "ENSRNOG00000005229_tx_138"; exon_id "13_72188609_72188906_+"; exonnum "1"; txlen "5438";
13	sraer114_mid	exon	72188609	72188906	0.0964338796486946	+	.	gene_id "ENSRNOG00000005229"; transcript_id "ENSRNOG00000005229_tx_142"; exon_id "13_72188609_72188906_+"; exonnum "1"; txlen "5206";
13	sraer114_mid	exon	72188609	72188906	0.0909691372164483	+	.	gene_id "ENSRNOG00000005229"; transcript_id "ENSRNOG00000005229_tx_150"; exon_id "13_72188609_72188906_+"; exonnum "1"; txlen "5445";
13	sraer114_mid	exon	72188609	72188906	0.0712370703893829	+	.	gene_id "ENSRNOG00000005229"; transcript_id "ENSRNOG00000005229_tx_213"; exon_id "13_72188609_72188906_+"; exonnum "1"; txlen "4970";
13	sraer114_mid	exon	72188609	72188906	0.0712370703893829	+	.	gene_id "ENSRNOG00000005229"; transcript_id "ENSRNOG00000005229_tx_214"; exon_id "13_72188609_72188906_+"; exonnum "1"; txlen "4977";
13	sraer114_mid	exon	72188609	72188906	0.0712370703893829	+	.	gene_id "ENSRNOG00000005229"; transcript_id "ENSRNOG00000005229_tx_215"; exon_id "13_72188609_72188906_+"; exonnum "1"; txlen "5192";
13	sraer114_mid	exon	72188609	72188906	0.0712370703893829	+	.	gene_id "ENSRNOG00000005229"; transcript_id "ENSRNOG00000005229_tx_216"; exon_id "13_72188609_72188906_+"; exonnum "1"; txlen "5228";
13	sraer114_mid	exon	72188609	72188906	0.0706731275251178	+	.	gene_id "ENSRNOG00000005229"; transcript_id "ENSRNOG00000005229_tx_221"; exon_id "13_72188609_72188906_+"; exonnum "1"; txlen "5262";
13	sraer114_mid	exon	72188609	72188906	0.0705552239656176	+	.	gene_id "ENSRNOG00000005229"; transcript_id "ENSRNOG00000005229_tx_222"; exon_id "13_72188609_72188906_+"; exonnum "1"; txlen "5409";
13	sraer114_mid	exon	72188609	72188906	0.0673324972369418	+	.	gene_id "ENSRNOG00000005229"; transcript_id "ENSRNOG00000005229_tx_240"; exon_id "13_72188609_72188906_+"; exonnum "1"; txlen "1201";
13	sraer114_mid	exon	72188609	72188906	0.0673324972369418	+	.	gene_id "ENSRNOG00000005229"; transcript_id "ENSRNOG00000005229_tx_241"; exon_id "13_72188609_72188906_+"; exonnum "1"; txlen "1237";
13	sraer114_mid	exon	72188609	72188906	0.0673324972369418	+	.	gene_id "ENSRNOG00000005229"; transcript_id "ENSRNOG00000005229_tx_242"; exon_id "13_72188609_72188906_+"; exonnum "1"; txlen "1068";
13	sraer114_mid	exon	72188609	72188906	0.0667164014651552	+	.	gene_id "ENSRNOG00000005229"; transcript_id "ENSRNOG00000005229_tx_243"; exon_id "13_72188609_72188906_+"; exonnum "1"; txlen "5226";
13	sraer114_mid	exon	72188609	72188906	0.0667164014651552	+	.	gene_id "ENSRNOG00000005229"; transcript_id "ENSRNOG00000005229_tx_244"; exon_id "13_72188609_72188906_+"; exonnum "1"; txlen "5233";
13	sraer114_mid	exon	72188609	72188906	0.0648213090697074	+	.	gene_id "ENSRNOG00000005229"; transcript_id "ENSRNOG00000005229_tx_248"; exon_id "13_72188609_72188906_+"; exonnum "1"; txlen "5055";
13	sraer114_mid	exon	72188609	72188906	0.0648213090697074	+	.	gene_id "ENSRNOG00000005229"; transcript_id "ENSRNOG00000005229_tx_249"; exon_id "13_72188609_72188906_+"; exonnum "1"; txlen "5062";
13	sraer114_mid	exon	72188609	72188906	0.0648213090697074	+	.	gene_id "ENSRNOG00000005229"; transcript_id "ENSRNOG00000005229_tx_250"; exon_id "13_72188609_72188906_+"; exonnum "1"; txlen "5277";
13	sraer114_mid	exon	72188609	72188906	0.0648213090697074	+	.	gene_id "ENSRNOG00000005229"; transcript_id "ENSRNOG00000005229_tx_251"; exon_id "13_72188609_72188906_+"; exonnum "1"; txlen "5313";
13	sraer114_mid	exon	72188609	72188906	0.0637100866285124	+	.	gene_id "ENSRNOG00000005229"; transcript_id "ENSRNOG00000005229_tx_252"; exon_id "13_72188609_72188906_+"; exonnum "1"; txlen "5311";
13	sraer114_mid	exon	72188609	72188906	0.0637100866285124	+	.	gene_id "ENSRNOG00000005229"; transcript_id "ENSRNOG00000005229_tx_253"; exon_id "13_72188609_72188906_+"; exonnum "1"; txlen "5347";
13	sraer114_mid	exon	72188609	72188906	0.0637100866285124	+	.	gene_id "ENSRNOG00000005229"; transcript_id "ENSRNOG00000005229_tx_254"; exon_id "13_72188609_72188906_+"; exonnum "1"; txlen "5318";
13	sraer114_mid	exon	72188609	72188906	0.0594322249349582	+	.	gene_id "ENSRNOG00000005229"; transcript_id "ENSRNOG00000005229_tx_265"; exon_id "13_72188609_72188906_+"; exonnum "1"; txlen "5107";
13	sraer114_mid	exon	72188609	72188906	0.0594322249349582	+	.	gene_id "ENSRNOG00000005229"; transcript_id "ENSRNOG00000005229_tx_266"; exon_id "13_72188609_72188906_+"; exonnum "1"; txlen "5276";
13	sraer114_mid	exon	72188609	72188906	0.0594322249349582	+	.	gene_id "ENSRNOG00000005229"; transcript_id "ENSRNOG00000005229_tx_267"; exon_id "13_72188609_72188906_+"; exonnum "1"; txlen "5365";
13	sraer114_mid	exon	72188609	72188906	0.0579115016872685	+	.	gene_id "ENSRNOG00000005229"; transcript_id "ENSRNOG00000005229_tx_271"; exon_id "13_72188609_72188906_+"; exonnum "1"; txlen "5375";
13	sraer114_mid	exon	72188609	72188906	0.0576524030641398	+	.	gene_id "ENSRNOG00000005229"; transcript_id "ENSRNOG00000005229_tx_273"; exon_id "13_72188609_72188906_+"; exonnum "1"; txlen "5532";
13	sraer114_mid	exon	72188609	72188906	0.0557777006826065	+	.	gene_id "ENSRNOG00000005229"; transcript_id "ENSRNOG00000005229_tx_280"; exon_id "13_72188609_72188906_+"; exonnum "1"; txlen "5329";
13	sraer114_mid	exon	72188609	72188906	0.0557777006826065	+	.	gene_id "ENSRNOG00000005229"; transcript_id "ENSRNOG00000005229_tx_281"; exon_id "13_72188609_72188906_+"; exonnum "1"; txlen "5498";
13	sraer114_mid	exon	72188609	72188906	0.0535852654221917	+	.	gene_id "ENSRNOG00000005229"; transcript_id "ENSRNOG00000005229_tx_290"; exon_id "13_72188609_72188906_+"; exonnum "1"; txlen "5242";
13	sraer114_mid	exon	72188609	72188906	0.0535852654221917	+	.	gene_id "ENSRNOG00000005229"; transcript_id "ENSRNOG00000005229_tx_291"; exon_id "13_72188609_72188906_+"; exonnum "1"; txlen "5276";
13	sraer114_mid	exon	72188609	72188906	0.0535852654221917	+	.	gene_id "ENSRNOG00000005229"; transcript_id "ENSRNOG00000005229_tx_292"; exon_id "13_72188609_72188906_+"; exonnum "1"; txlen "5411";
13	sraer114_mid	exon	72188609	72188906	0.0396336004026211	+	.	gene_id "ENSRNOG00000005229"; transcript_id "ENSRNOG00000005229_tx_342"; exon_id "13_72188609_72188906_+"; exonnum "1"; txlen "5091";
13	sraer114_mid	exon	72188609	72188906	0.0396336004026211	+	.	gene_id "ENSRNOG00000005229"; transcript_id "ENSRNOG00000005229_tx_343"; exon_id "13_72188609_72188906_+"; exonnum "1"; txlen "5347";
13	sraer114_mid	exon	72188609	72188906	0.0396336004026211	+	.	gene_id "ENSRNOG00000005229"; transcript_id "ENSRNOG00000005229_tx_344"; exon_id "13_72188609_72188906_+"; exonnum "1"; txlen "5176";
13	sraer114_mid	exon	72188609	72188906	0.0385223779614261	+	.	gene_id "ENSRNOG00000005229"; transcript_id "ENSRNOG00000005229_tx_351"; exon_id "13_72188609_72188906_+"; exonnum "1"; txlen "5098";
13	sraer114_mid	exon	72188609	72188906	0.0385223779614261	+	.	gene_id "ENSRNOG00000005229"; transcript_id "ENSRNOG00000005229_tx_352"; exon_id "13_72188609_72188906_+"; exonnum "1"; txlen "5267";
13	sraer114_mid	exon	72188609	72188906	0.0385223779614261	+	.	gene_id "ENSRNOG00000005229"; transcript_id "ENSRNOG00000005229_tx_353"; exon_id "13_72188609_72188906_+"; exonnum "1"; txlen "5320";
13	sraer114_mid	exon	72188609	72188906	0.0385223779614261	+	.	gene_id "ENSRNOG00000005229"; transcript_id "ENSRNOG00000005229_tx_354"; exon_id "13_72188609_72188906_+"; exonnum "1"; txlen "5062";
13	sraer114_mid	exon	72188609	72188906	0.0385223779614261	+	.	gene_id "ENSRNOG00000005229"; transcript_id "ENSRNOG00000005229_tx_355"; exon_id "13_72188609_72188906_+"; exonnum "1"; txlen "5231";
13	sraer114_mid	exon	72188609	72188906	0.0385223779614261	+	.	gene_id "ENSRNOG00000005229"; transcript_id "ENSRNOG00000005229_tx_356"; exon_id "13_72188609_72188906_+"; exonnum "1"; txlen "5284";
13	sraer114_mid	exon	72188609	72188906	0.0385223779614261	+	.	gene_id "ENSRNOG00000005229"; transcript_id "ENSRNOG00000005229_tx_357"; exon_id "13_72188609_72188906_+"; exonnum "1"; txlen "5320";
13	sraer114_mid	exon	72188609	72188906	0.0385223779614261	+	.	gene_id "ENSRNOG00000005229"; transcript_id "ENSRNOG00000005229_tx_358"; exon_id "13_72188609_72188906_+"; exonnum "1"; txlen "5318";
13	sraer114_mid	exon	72188609	72188906	0.0385223779614261	+	.	gene_id "ENSRNOG00000005229"; transcript_id "ENSRNOG00000005229_tx_359"; exon_id "13_72188609_72188906_+"; exonnum "1"; txlen "5608";
13	sraer114_mid	exon	72188609	72188906	0.0385223779614261	+	.	gene_id "ENSRNOG00000005229"; transcript_id "ENSRNOG00000005229_tx_360"; exon_id "13_72188609_72188906_+"; exonnum "1"; txlen "5615";
13	sraer114_mid	exon	72188609	72188906	0.0385223779614261	+	.	gene_id "ENSRNOG00000005229"; transcript_id "ENSRNOG00000005229_tx_361"; exon_id "13_72188609_72188906_+"; exonnum "1"; txlen "5651";
13	sraer114_mid	exon	72188609	72188906	0.0384572764350268	+	.	gene_id "ENSRNOG00000005229"; transcript_id "ENSRNOG00000005229_tx_362"; exon_id "13_72188609_72188906_+"; exonnum "1"; txlen "5534";
13	sraer114_mid	exon	72188609	72188906	0.0384572764350268	+	.	gene_id "ENSRNOG00000005229"; transcript_id "ENSRNOG00000005229_tx_363"; exon_id "13_72188609_72188906_+"; exonnum "1"; txlen "5568";
13	sraer114_mid	exon	72188609	72188906	0.0374975884364378	+	.	gene_id "ENSRNOG00000005229"; transcript_id "ENSRNOG00000005229_tx_370"; exon_id "13_72188609_72188906_+"; exonnum "1"; txlen "5240";
13	sraer114_mid	exon	72188609	72188906	0.0373734185967322	+	.	gene_id "ENSRNOG00000005229"; transcript_id "ENSRNOG00000005229_tx_371"; exon_id "13_72188609_72188906_+"; exonnum "1"; txlen "5399";
13	sraer114_mid	exon	72188609	72188906	0.0337188943443805	+	.	gene_id "ENSRNOG00000005229"; transcript_id "ENSRNOG00000005229_tx_387"; exon_id "13_72188609_72188906_+"; exonnum "1"; txlen "5114";
13	sraer114_mid	exon	72188609	72188906	0.0337188943443805	+	.	gene_id "ENSRNOG00000005229"; transcript_id "ENSRNOG00000005229_tx_388"; exon_id "13_72188609_72188906_+"; exonnum "1"; txlen "5283";
13	sraer114_mid	exon	72188609	72188906	0.0337188943443805	+	.	gene_id "ENSRNOG00000005229"; transcript_id "ENSRNOG00000005229_tx_389"; exon_id "13_72188609_72188906_+"; exonnum "1"; txlen "5363";
13	sraer114_mid	exon	72188609	72188906	0.0334553549864982	+	.	gene_id "ENSRNOG00000005229"; transcript_id "ENSRNOG00000005229_tx_392"; exon_id "13_72188609_72188906_+"; exonnum "1"; txlen "5309";
13	sraer114_mid	exon	72188609	72188906	0.0327350009801454	+	.	gene_id "ENSRNOG00000005229"; transcript_id "ENSRNOG00000005229_tx_402"; exon_id "13_72188609_72188906_+"; exonnum "1"; txlen "1102";
13	sraer114_mid	exon	72188609	72188906	0.0322827266530177	+	.	gene_id "ENSRNOG00000005229"; transcript_id "ENSRNOG00000005229_tx_405"; exon_id "13_72188609_72188906_+"; exonnum "1"; txlen "5011";
13	sraer114_mid	exon	72188609	72188906	0.0322827266530177	+	.	gene_id "ENSRNOG00000005229"; transcript_id "ENSRNOG00000005229_tx_406"; exon_id "13_72188609_72188906_+"; exonnum "1"; txlen "5180";
13	sraer114_mid	exon	72188609	72188906	0.182556391661634	+	.	gene_id "ENSRNOG00000005229"; transcript_id "ENSRNOG00000005229_tx_48"; exon_id "13_72188609_72188906_+"; exonnum "1"; txlen "4977";
13	sraer114_mid	exon	72188609	72188906	0.182556391661634	+	.	gene_id "ENSRNOG00000005229"; transcript_id "ENSRNOG00000005229_tx_49"; exon_id "13_72188609_72188906_+"; exonnum "1"; txlen "4984";
13	sraer114_mid	exon	72188609	72188906	0.182556391661634	+	.	gene_id "ENSRNOG00000005229"; transcript_id "ENSRNOG00000005229_tx_50"; exon_id "13_72188609_72188906_+"; exonnum "1"; txlen "5146";
13	sraer114_mid	exon	72188609	72188906	0.178044888339087	+	.	gene_id "ENSRNOG00000005229"; transcript_id "ENSRNOG00000005229_tx_54"; exon_id "13_72188609_72188906_+"; exonnum "1"; txlen "5153";
13	sraer114_mid	exon	72188609	72188906	0.164423297383023	+	.	gene_id "ENSRNOG00000005229"; transcript_id "ENSRNOG00000005229_tx_66"; exon_id "13_72188609_72188906_+"; exonnum "1"; txlen "5235";
13	sraer114_mid	exon	72188609	72188906	0.158027614881831	+	.	gene_id "ENSRNOG00000005229"; transcript_id "ENSRNOG00000005229_tx_70"; exon_id "13_72188609_72188906_+"; exonnum "1"; txlen "5199";
13	sraer114_mid	exon	72188609	72188906	0.150693043679018	+	.	gene_id "ENSRNOG00000005229"; transcript_id "ENSRNOG00000005229_tx_71"; exon_id "13_72188609_72188906_+"; exonnum "1"; txlen "5269";
13	sraer114_mid	exon	72188609	72188906	0.145291215117995	+	.	gene_id "ENSRNOG00000005229"; transcript_id "ENSRNOG00000005229_tx_74"; exon_id "13_72188609_72188906_+"; exonnum "1"; txlen "5404";
13	sraer114_mid	exon	72188609	72188906	0.143221768881879	+	.	gene_id "ENSRNOG00000005229"; transcript_id "ENSRNOG00000005229_tx_75"; exon_id "13_72188609_72188906_+"; exonnum "1"; txlen "5368";
13	sraer114_mid	exon	72188609	72188906	0.133817751442951	+	.	gene_id "ENSRNOG00000005229"; transcript_id "ENSRNOG00000005229_tx_86"; exon_id "13_72188609_72188906_+"; exonnum "1"; txlen "5233";
13	sraer114_mid	exon	72188609	72188906	0.129491515177874	+	.	gene_id "ENSRNOG00000005229"; transcript_id "ENSRNOG00000005229_tx_90"; exon_id "13_72188609_72188906_+"; exonnum "1"; txlen "5402";
13	sraer114_es	exon	72194452	72194572	0.0781057640224537	+	.	gene_id "ENSRNOG00000005229"; transcript_id "ENSRNOG00000005229_tx_186"; exon_id "13_72194452_72194572_+"; exonnum "1"; txlen "4930";
13	sraer114_es	exon	72194452	72194572	0.0781057640224537	+	.	gene_id "ENSRNOG00000005229"; transcript_id "ENSRNOG00000005229_tx_187"; exon_id "13_72194452_72194572_+"; exonnum "1"; txlen "5099";
13	sraer114_es	exon	72194452	72194572	0.0757035048232099	+	.	gene_id "ENSRNOG00000005229"; transcript_id "ENSRNOG00000005229_tx_192"; exon_id "13_72194452_72194572_+"; exonnum "1"; txlen "5391";
13	sraer114_es	exon	72194452	72194572	0.0745640230963413	+	.	gene_id "ENSRNOG00000005229"; transcript_id "ENSRNOG00000005229_tx_206"; exon_id "13_72194452_72194572_+"; exonnum "1"; txlen "5106";
13	sraer114_es	exon	72194452	72194572	0.074067943508382	+	.	gene_id "ENSRNOG00000005229"; transcript_id "ENSRNOG00000005229_tx_207"; exon_id "13_72194452_72194572_+"; exonnum "1"; txlen "5188";
13	sraer114_es	exon	72194452	72194572	0.0716656843091382	+	.	gene_id "ENSRNOG00000005229"; transcript_id "ENSRNOG00000005229_tx_211"; exon_id "13_72194452_72194572_+"; exonnum "1"; txlen "5222";
13	sraer114_es	exon	72194452	72194572	0.0716656843091382	+	.	gene_id "ENSRNOG00000005229"; transcript_id "ENSRNOG00000005229_tx_212"; exon_id "13_72194452_72194572_+"; exonnum "1"; txlen "5398";
13	sraer114_es	exon	72194452	72194572	0.0705262025822696	+	.	gene_id "ENSRNOG00000005229"; transcript_id "ENSRNOG00000005229_tx_223"; exon_id "13_72194452_72194572_+"; exonnum "1"; txlen "5195";
13	sraer114_es	exon	72194452	72194572	0.0664622557718521	+	.	gene_id "ENSRNOG00000005229"; transcript_id "ENSRNOG00000005229_tx_245"; exon_id "13_72194452_72194572_+"; exonnum "1"; txlen "5152";
13	sraer114_es	exon	72194452	72194572	0.0664622557718521	+	.	gene_id "ENSRNOG00000005229"; transcript_id "ENSRNOG00000005229_tx_246"; exon_id "13_72194452_72194572_+"; exonnum "1"; txlen "5321";
13	sraer114_es	exon	72194452	72194572	0.0664622557718521	+	.	gene_id "ENSRNOG00000005229"; transcript_id "ENSRNOG00000005229_tx_247"; exon_id "13_72194452_72194572_+"; exonnum "1"; txlen "5355";
13	sraer114_es	exon	72194452	72194572	0.0624244352577804	+	.	gene_id "ENSRNOG00000005229"; transcript_id "ENSRNOG00000005229_tx_261"; exon_id "13_72194452_72194572_+"; exonnum "1"; txlen "5186";
13	sraer114_es	exon	72194452	72194572	0.0624244352577804	+	.	gene_id "ENSRNOG00000005229"; transcript_id "ENSRNOG00000005229_tx_262"; exon_id "13_72194452_72194572_+"; exonnum "1"; txlen "5328";
13	sraer114_es	exon	72194452	72194572	0.057263323454142	+	.	gene_id "ENSRNOG00000005229"; transcript_id "ENSRNOG00000005229_tx_274"; exon_id "13_72194452_72194572_+"; exonnum "1"; txlen "4969";
13	sraer114_es	exon	72194452	72194572	0.0470319595436124	+	.	gene_id "ENSRNOG00000005229"; transcript_id "ENSRNOG00000005229_tx_303"; exon_id "13_72194452_72194572_+"; exonnum "1"; txlen "4800";
13	sraer114_es	exon	72194452	72194572	0.0447246335355714	+	.	gene_id "ENSRNOG00000005229"; transcript_id "ENSRNOG00000005229_tx_307"; exon_id "13_72194452_72194572_+"; exonnum "1"; txlen "5058";
13	sraer114_es	exon	72194452	72194572	0.0447246335355714	+	.	gene_id "ENSRNOG00000005229"; transcript_id "ENSRNOG00000005229_tx_308"; exon_id "13_72194452_72194572_+"; exonnum "1"; txlen "5092";
13	sraer114_es	exon	72194452	72194572	0.0438202275298221	+	.	gene_id "ENSRNOG00000005229"; transcript_id "ENSRNOG00000005229_tx_315"; exon_id "13_72194452_72194572_+"; exonnum "1"; txlen "5022";
13	sraer114_es	exon	72194452	72194572	0.043222431008483	+	.	gene_id "ENSRNOG00000005229"; transcript_id "ENSRNOG00000005229_tx_316"; exon_id "13_72194452_72194572_+"; exonnum "1"; txlen "5357";
13	sraer114_es	exon	72194452	72194572	0.04298510033846	+	.	gene_id "ENSRNOG00000005229"; transcript_id "ENSRNOG00000005229_tx_323"; exon_id "13_72194452_72194572_+"; exonnum "1"; txlen "4937";
13	sraer114_es	exon	72194452	72194572	0.0396806900823706	+	.	gene_id "ENSRNOG00000005229"; transcript_id "ENSRNOG00000005229_tx_341"; exon_id "13_72194452_72194572_+"; exonnum "1"; txlen "5364";
13	sraer114_es	exon	72194452	72194572	0.0365450206251445	+	.	gene_id "ENSRNOG00000005229"; transcript_id "ENSRNOG00000005229_tx_376"; exon_id "13_72194452_72194572_+"; exonnum "1"; txlen "5229";
13	sraer114_es	exon	72194452	72194572	0.0348833330139707	+	.	gene_id "ENSRNOG00000005229"; transcript_id "ENSRNOG00000005229_tx_385"; exon_id "13_72194452_72194572_+"; exonnum "1"; txlen "5159";
13	sraer114_es	exon	72194452	72194572	0.0348833330139707	+	.	gene_id "ENSRNOG00000005229"; transcript_id "ENSRNOG00000005229_tx_386"; exon_id "13_72194452_72194572_+"; exonnum "1"; txlen "5362";
13	sraer114_es	exon	72194452	72194572	0.0324282230099604	+	.	gene_id "ENSRNOG00000005229"; transcript_id "ENSRNOG00000005229_tx_403"; exon_id "13_72194452_72194572_+"; exonnum "1"; txlen "4964";
13	sraer114_es	exon	72194452	72194572	0.0324282230099604	+	.	gene_id "ENSRNOG00000005229"; transcript_id "ENSRNOG00000005229_tx_404"; exon_id "13_72194452_72194572_+"; exonnum "1"; txlen "5133";
13	ensembl	gene	72195832	72197787	0	+	.	gene_id "ENSRNOG00000075620"; gene_version "1"; gene_source "ensembl"; gene_biotype "lncRNA";
13	ensembl	transcript	72195832	72197787	0	+	.	gene_id "ENSRNOG00000075620"; gene_version "1"; transcript_id "ENSRNOT00000135062"; transcript_version "1"; gene_source "ensembl"; gene_biotype "lncRNA"; transcript_source "ensembl"; transcript_biotype "lncRNA"; tag "Ensembl_canonical";
13	ensembl	exon	72195832	72197787	0	+	.	gene_id "ENSRNOG00000075620"; gene_version "1"; transcript_id "ENSRNOT00000135062"; transcript_version "1"; exon_number "1"; gene_source "ensembl"; gene_biotype "lncRNA"; transcript_source "ensembl"; transcript_biotype "lncRNA"; exon_id "ENSRNOE00000689398"; exon_version "1"; tag "Ensembl_canonical";
13	sraer114_mid	exon	72197026	72197155	0.112066869360198	+	.	gene_id "ENSRNOG00000005229"; transcript_id "ENSRNOG00000005229_tx_102"; exon_id "13_72197026_72197155_+"; exonnum "1"; txlen "2733";
13	sraer114_mid	exon	72197026	72197155	0.112066869360198	+	.	gene_id "ENSRNOG00000005229"; transcript_id "ENSRNOG00000005229_tx_103"; exon_id "13_72197026_72197155_+"; exonnum "1"; txlen "2740";
13	sraer114_mid	exon	72197026	72197155	0.106059168629308	+	.	gene_id "ENSRNOG00000005229"; transcript_id "ENSRNOG00000005229_tx_118"; exon_id "13_72197026_72197155_+"; exonnum "1"; txlen "3126";
13	sraer114_mid	exon	72197026	72197155	0.106059168629308	+	.	gene_id "ENSRNOG00000005229"; transcript_id "ENSRNOG00000005229_tx_119"; exon_id "13_72197026_72197155_+"; exonnum "1"; txlen "3133";
13	sraer114_mid	exon	72197026	72197155	0.106059168629308	+	.	gene_id "ENSRNOG00000005229"; transcript_id "ENSRNOG00000005229_tx_120"; exon_id "13_72197026_72197155_+"; exonnum "1"; txlen "3160";
13	sraer114_mid	exon	72197026	72197155	0.0799992037162274	+	.	gene_id "ENSRNOG00000005229"; transcript_id "ENSRNOG00000005229_tx_183"; exon_id "13_72197026_72197155_+"; exonnum "1"; txlen "2902";
13	sraer114_mid	exon	72197026	72197155	0.0781057640224537	+	.	gene_id "ENSRNOG00000005229"; transcript_id "ENSRNOG00000005229_tx_186"; exon_id "13_72197026_72197155_+"; exonnum "2"; txlen "4930";
13	sraer114_mid	exon	72197026	72197155	0.0781057640224537	+	.	gene_id "ENSRNOG00000005229"; transcript_id "ENSRNOG00000005229_tx_187"; exon_id "13_72197026_72197155_+"; exonnum "2"; txlen "5099";
13	sraer114_mid	exon	72197026	72197155	0.0757035048232099	+	.	gene_id "ENSRNOG00000005229"; transcript_id "ENSRNOG00000005229_tx_192"; exon_id "13_72197026_72197155_+"; exonnum "2"; txlen "5391";
13	sraer114_mid	exon	72197026	72197155	0.0745640230963413	+	.	gene_id "ENSRNOG00000005229"; transcript_id "ENSRNOG00000005229_tx_206"; exon_id "13_72197026_72197155_+"; exonnum "2"; txlen "5106";
13	sraer114_mid	exon	72197026	72197155	0.074067943508382	+	.	gene_id "ENSRNOG00000005229"; transcript_id "ENSRNOG00000005229_tx_207"; exon_id "13_72197026_72197155_+"; exonnum "2"; txlen "5188";
13	sraer114_mid	exon	72197026	72197155	0.0716656843091382	+	.	gene_id "ENSRNOG00000005229"; transcript_id "ENSRNOG00000005229_tx_211"; exon_id "13_72197026_72197155_+"; exonnum "2"; txlen "5222";
13	sraer114_mid	exon	72197026	72197155	0.0716656843091382	+	.	gene_id "ENSRNOG00000005229"; transcript_id "ENSRNOG00000005229_tx_212"; exon_id "13_72197026_72197155_+"; exonnum "2"; txlen "5398";
13	sraer114_mid	exon	72197026	72197155	0.0705262025822696	+	.	gene_id "ENSRNOG00000005229"; transcript_id "ENSRNOG00000005229_tx_223"; exon_id "13_72197026_72197155_+"; exonnum "2"; txlen "5195";
13	sraer114_mid	exon	72197026	72197155	0.0688626780855078	+	.	gene_id "ENSRNOG00000005229"; transcript_id "ENSRNOG00000005229_tx_226"; exon_id "13_72197026_72197155_+"; exonnum "1"; txlen "3167";
13	sraer114_mid	exon	72197026	72197155	0.0664622557718521	+	.	gene_id "ENSRNOG00000005229"; transcript_id "ENSRNOG00000005229_tx_245"; exon_id "13_72197026_72197155_+"; exonnum "2"; txlen "5152";
13	sraer114_mid	exon	72197026	72197155	0.0664622557718521	+	.	gene_id "ENSRNOG00000005229"; transcript_id "ENSRNOG00000005229_tx_246"; exon_id "13_72197026_72197155_+"; exonnum "2"; txlen "5321";
13	sraer114_mid	exon	72197026	72197155	0.0664622557718521	+	.	gene_id "ENSRNOG00000005229"; transcript_id "ENSRNOG00000005229_tx_247"; exon_id "13_72197026_72197155_+"; exonnum "2"; txlen "5355";
13	sraer114_mid	exon	72197026	72197155	0.0632564554568804	+	.	gene_id "ENSRNOG00000005229"; transcript_id "ENSRNOG00000005229_tx_255"; exon_id "13_72197026_72197155_+"; exonnum "1"; txlen "2921";
13	sraer114_mid	exon	72197026	72197155	0.0632564554568804	+	.	gene_id "ENSRNOG00000005229"; transcript_id "ENSRNOG00000005229_tx_256"; exon_id "13_72197026_72197155_+"; exonnum "1"; txlen "2928";
13	sraer114_mid	exon	72197026	72197155	0.0632564554568804	+	.	gene_id "ENSRNOG00000005229"; transcript_id "ENSRNOG00000005229_tx_257"; exon_id "13_72197026_72197155_+"; exonnum "1"; txlen "2955";
13	sraer114_mid	exon	72197026	72197155	0.0632564554568804	+	.	gene_id "ENSRNOG00000005229"; transcript_id "ENSRNOG00000005229_tx_258"; exon_id "13_72197026_72197155_+"; exonnum "1"; txlen "3090";
13	sraer114_mid	exon	72197026	72197155	0.0632564554568804	+	.	gene_id "ENSRNOG00000005229"; transcript_id "ENSRNOG00000005229_tx_259"; exon_id "13_72197026_72197155_+"; exonnum "1"; txlen "2962";
13	sraer114_mid	exon	72197026	72197155	0.0632564554568804	+	.	gene_id "ENSRNOG00000005229"; transcript_id "ENSRNOG00000005229_tx_260"; exon_id "13_72197026_72197155_+"; exonnum "1"; txlen "3124";
13	sraer114_mid	exon	72197026	72197155	0.0624244352577804	+	.	gene_id "ENSRNOG00000005229"; transcript_id "ENSRNOG00000005229_tx_261"; exon_id "13_72197026_72197155_+"; exonnum "2"; txlen "5186";
13	sraer114_mid	exon	72197026	72197155	0.0624244352577804	+	.	gene_id "ENSRNOG00000005229"; transcript_id "ENSRNOG00000005229_tx_262"; exon_id "13_72197026_72197155_+"; exonnum "2"; txlen "5328";
13	sraer114_mid	exon	72197026	72197155	0.0594322249349582	+	.	gene_id "ENSRNOG00000005229"; transcript_id "ENSRNOG00000005229_tx_265"; exon_id "13_72197026_72197155_+"; exonnum "2"; txlen "5107";
13	sraer114_mid	exon	72197026	72197155	0.0594322249349582	+	.	gene_id "ENSRNOG00000005229"; transcript_id "ENSRNOG00000005229_tx_266"; exon_id "13_72197026_72197155_+"; exonnum "2"; txlen "5276";
13	sraer114_mid	exon	72197026	72197155	0.0594322249349582	+	.	gene_id "ENSRNOG00000005229"; transcript_id "ENSRNOG00000005229_tx_267"; exon_id "13_72197026_72197155_+"; exonnum "2"; txlen "5365";
13	sraer114_mid	exon	72197026	72197155	0.0576524030641398	+	.	gene_id "ENSRNOG00000005229"; transcript_id "ENSRNOG00000005229_tx_273"; exon_id "13_72197026_72197155_+"; exonnum "2"; txlen "5532";
13	sraer114_mid	exon	72197026	72197155	0.0557777006826065	+	.	gene_id "ENSRNOG00000005229"; transcript_id "ENSRNOG00000005229_tx_280"; exon_id "13_72197026_72197155_+"; exonnum "2"; txlen "5329";
13	sraer114_mid	exon	72197026	72197155	0.0557777006826065	+	.	gene_id "ENSRNOG00000005229"; transcript_id "ENSRNOG00000005229_tx_281"; exon_id "13_72197026_72197155_+"; exonnum "2"; txlen "5498";
13	sraer114_mid	exon	72197026	72197155	0.043222431008483	+	.	gene_id "ENSRNOG00000005229"; transcript_id "ENSRNOG00000005229_tx_316"; exon_id "13_72197026_72197155_+"; exonnum "2"; txlen "5357";
13	sraer114_mid	exon	72197026	72197155	0.04298510033846	+	.	gene_id "ENSRNOG00000005229"; transcript_id "ENSRNOG00000005229_tx_323"; exon_id "13_72197026_72197155_+"; exonnum "2"; txlen "4937";
13	sraer114_mid	exon	72197026	72197155	0.0428027131724274	+	.	gene_id "ENSRNOG00000005229"; transcript_id "ENSRNOG00000005229_tx_324"; exon_id "13_72197026_72197155_+"; exonnum "1"; txlen "2909";
13	sraer114_mid	exon	72197026	72197155	0.0396806900823706	+	.	gene_id "ENSRNOG00000005229"; transcript_id "ENSRNOG00000005229_tx_341"; exon_id "13_72197026_72197155_+"; exonnum "2"; txlen "5364";
13	sraer114_mid	exon	72197026	72197155	0.0384572764350268	+	.	gene_id "ENSRNOG00000005229"; transcript_id "ENSRNOG00000005229_tx_362"; exon_id "13_72197026_72197155_+"; exonnum "2"; txlen "5534";
13	sraer114_mid	exon	72197026	72197155	0.0384572764350268	+	.	gene_id "ENSRNOG00000005229"; transcript_id "ENSRNOG00000005229_tx_363"; exon_id "13_72197026_72197155_+"; exonnum "2"; txlen "5568";
13	sraer114_mid	exon	72197026	72197155	0.0373734185967322	+	.	gene_id "ENSRNOG00000005229"; transcript_id "ENSRNOG00000005229_tx_371"; exon_id "13_72197026_72197155_+"; exonnum "2"; txlen "5399";
13	sraer114_mid	exon	72197026	72197155	0.0365450206251445	+	.	gene_id "ENSRNOG00000005229"; transcript_id "ENSRNOG00000005229_tx_376"; exon_id "13_72197026_72197155_+"; exonnum "2"; txlen "5229";
13	sraer114_mid	exon	72197026	72197155	0.0348833330139707	+	.	gene_id "ENSRNOG00000005229"; transcript_id "ENSRNOG00000005229_tx_385"; exon_id "13_72197026_72197155_+"; exonnum "2"; txlen "5159";
13	sraer114_mid	exon	72197026	72197155	0.0348833330139707	+	.	gene_id "ENSRNOG00000005229"; transcript_id "ENSRNOG00000005229_tx_386"; exon_id "13_72197026_72197155_+"; exonnum "2"; txlen "5362";
13	sraer114_mid	exon	72197026	72197155	0.0337188943443805	+	.	gene_id "ENSRNOG00000005229"; transcript_id "ENSRNOG00000005229_tx_387"; exon_id "13_72197026_72197155_+"; exonnum "2"; txlen "5114";
13	sraer114_mid	exon	72197026	72197155	0.0337188943443805	+	.	gene_id "ENSRNOG00000005229"; transcript_id "ENSRNOG00000005229_tx_388"; exon_id "13_72197026_72197155_+"; exonnum "2"; txlen "5283";
13	sraer114_mid	exon	72197026	72197155	0.0337188943443805	+	.	gene_id "ENSRNOG00000005229"; transcript_id "ENSRNOG00000005229_tx_389"; exon_id "13_72197026_72197155_+"; exonnum "2"; txlen "5363";
13	sraer114_mid	exon	72197026	72197155	0.0324282230099604	+	.	gene_id "ENSRNOG00000005229"; transcript_id "ENSRNOG00000005229_tx_403"; exon_id "13_72197026_72197155_+"; exonnum "2"; txlen "4964";
13	sraer114_mid	exon	72197026	72197155	0.0324282230099604	+	.	gene_id "ENSRNOG00000005229"; transcript_id "ENSRNOG00000005229_tx_404"; exon_id "13_72197026_72197155_+"; exonnum "2"; txlen "5133";
13	sraer114_mid	exon	72197026	72197155	0.032067665643971	+	.	gene_id "ENSRNOG00000005229"; transcript_id "ENSRNOG00000005229_tx_407"; exon_id "13_72197026_72197155_+"; exonnum "1"; txlen "4727";
13	sraer114_mid	exon	72197026	72197155	0.032067665643971	+	.	gene_id "ENSRNOG00000005229"; transcript_id "ENSRNOG00000005229_tx_408"; exon_id "13_72197026_72197155_+"; exonnum "1"; txlen "4692";
13	sraer114_mid	exon	72197026	72197155	0.032067665643971	+	.	gene_id "ENSRNOG00000005229"; transcript_id "ENSRNOG00000005229_tx_409"; exon_id "13_72197026_72197155_+"; exonnum "1"; txlen "4734";
13	sraer114_mid	exon	72197026	72197155	0.032067665643971	+	.	gene_id "ENSRNOG00000005229"; transcript_id "ENSRNOG00000005229_tx_410"; exon_id "13_72197026_72197155_+"; exonnum "1"; txlen "4699";
13	sraer114_mid	exon	72197026	72197155	0.032067665643971	+	.	gene_id "ENSRNOG00000005229"; transcript_id "ENSRNOG00000005229_tx_411"; exon_id "13_72197026_72197155_+"; exonnum "1"; txlen "4774";
13	sraer114_mid	exon	72197026	72197155	0.032067665643971	+	.	gene_id "ENSRNOG00000005229"; transcript_id "ENSRNOG00000005229_tx_412"; exon_id "13_72197026_72197155_+"; exonnum "1"; txlen "4781";
13	sraer114_mid	exon	72197026	72197155	0.032067665643971	+	.	gene_id "ENSRNOG00000005229"; transcript_id "ENSRNOG00000005229_tx_413"; exon_id "13_72197026_72197155_+"; exonnum "1"; txlen "4761";
13	sraer114_mid	exon	72197026	72197155	0.032067665643971	+	.	gene_id "ENSRNOG00000005229"; transcript_id "ENSRNOG00000005229_tx_414"; exon_id "13_72197026_72197155_+"; exonnum "1"; txlen "4896";
13	sraer114_mid	exon	72197026	72197155	0.032067665643971	+	.	gene_id "ENSRNOG00000005229"; transcript_id "ENSRNOG00000005229_tx_415"; exon_id "13_72197026_72197155_+"; exonnum "1"; txlen "4985";
13	sraer114_mid	exon	72197026	72197155	0.032067665643971	+	.	gene_id "ENSRNOG00000005229"; transcript_id "ENSRNOG00000005229_tx_416"; exon_id "13_72197026_72197155_+"; exonnum "1"; txlen "4768";
13	sraer114_mid	exon	72197026	72197155	0.032067665643971	+	.	gene_id "ENSRNOG00000005229"; transcript_id "ENSRNOG00000005229_tx_417"; exon_id "13_72197026_72197155_+"; exonnum "1"; txlen "4903";
13	sraer114_mid	exon	72197026	72197155	0.032067665643971	+	.	gene_id "ENSRNOG00000005229"; transcript_id "ENSRNOG00000005229_tx_418"; exon_id "13_72197026_72197155_+"; exonnum "1"; txlen "4992";
13	sraer114_mid	exon	72197026	72197155	0.032067665643971	+	.	gene_id "ENSRNOG00000005229"; transcript_id "ENSRNOG00000005229_tx_419"; exon_id "13_72197026_72197155_+"; exonnum "1"; txlen "4943";
13	sraer114_mid	exon	72197026	72197155	0.032067665643971	+	.	gene_id "ENSRNOG00000005229"; transcript_id "ENSRNOG00000005229_tx_420"; exon_id "13_72197026_72197155_+"; exonnum "1"; txlen "4950";
13	sraer114_mid	exon	72197026	72197155	0.032067665643971	+	.	gene_id "ENSRNOG00000005229"; transcript_id "ENSRNOG00000005229_tx_421"; exon_id "13_72197026_72197155_+"; exonnum "1"; txlen "5019";
13	sraer114_mid	exon	72197026	72197155	0.032067665643971	+	.	gene_id "ENSRNOG00000005229"; transcript_id "ENSRNOG00000005229_tx_422"; exon_id "13_72197026_72197155_+"; exonnum "1"; txlen "5026";
13	sraer114_mid	exon	72197026	72197155	0.032067665643971	+	.	gene_id "ENSRNOG00000005229"; transcript_id "ENSRNOG00000005229_tx_423"; exon_id "13_72197026_72197155_+"; exonnum "1"; txlen "2617";
13	sraer114_mid	exon	72197026	72197155	0.032067665643971	+	.	gene_id "ENSRNOG00000005229"; transcript_id "ENSRNOG00000005229_tx_424"; exon_id "13_72197026_72197155_+"; exonnum "1"; txlen "2582";
13	sraer114_mid	exon	72197026	72197155	0.138126834273279	+	.	gene_id "ENSRNOG00000005229"; transcript_id "ENSRNOG00000005229_tx_77"; exon_id "13_72197026_72197155_+"; exonnum "1"; txlen "2699";
13	sraer114_mid	exon	72197026	72197155	0.138126834273279	+	.	gene_id "ENSRNOG00000005229"; transcript_id "ENSRNOG00000005229_tx_78"; exon_id "13_72197026_72197155_+"; exonnum "1"; txlen "2706";
13	sraer114_mid	exon	72197026	72197155	0.138126834273279	+	.	gene_id "ENSRNOG00000005229"; transcript_id "ENSRNOG00000005229_tx_79"; exon_id "13_72197026_72197155_+"; exonnum "1"; txlen "2868";
13	sraer114_mid	exon	72197026	72197155	0.138126834273279	+	.	gene_id "ENSRNOG00000005229"; transcript_id "ENSRNOG00000005229_tx_80"; exon_id "13_72197026_72197155_+"; exonnum "1"; txlen "2957";
13	sraer114_mid	exon	72197026	72197155	0.138126834273279	+	.	gene_id "ENSRNOG00000005229"; transcript_id "ENSRNOG00000005229_tx_81"; exon_id "13_72197026_72197155_+"; exonnum "1"; txlen "2875";
13	sraer114_mid	exon	72197026	72197155	0.138126834273279	+	.	gene_id "ENSRNOG00000005229"; transcript_id "ENSRNOG00000005229_tx_82"; exon_id "13_72197026_72197155_+"; exonnum "1"; txlen "2964";
13	sraer114_mid	exon	72197026	72197155	0.138126834273279	+	.	gene_id "ENSRNOG00000005229"; transcript_id "ENSRNOG00000005229_tx_83"; exon_id "13_72197026_72197155_+"; exonnum "1"; txlen "2991";
13	sraer114_mid	exon	72197026	72197155	0.138126834273279	+	.	gene_id "ENSRNOG00000005229"; transcript_id "ENSRNOG00000005229_tx_84"; exon_id "13_72197026_72197155_+"; exonnum "1"; txlen "2998";
13	sraer114_mid	exon	72200645	72200820	0.112066869360198	+	.	gene_id "ENSRNOG00000005229"; transcript_id "ENSRNOG00000005229_tx_102"; exon_id "13_72200645_72200820_+"; exonnum "2"; txlen "2733";
13	sraer114_mid	exon	72200645	72200820	0.112066869360198	+	.	gene_id "ENSRNOG00000005229"; transcript_id "ENSRNOG00000005229_tx_103"; exon_id "13_72200645_72200820_+"; exonnum "2"; txlen "2740";
13	sraer114_mid	exon	72200645	72200820	0.106410724903661	+	.	gene_id "ENSRNOG00000005229"; transcript_id "ENSRNOG00000005229_tx_116"; exon_id "13_72200645_72200820_+"; exonnum "1"; txlen "5191";
13	sraer114_mid	exon	72200645	72200820	0.106410724903661	+	.	gene_id "ENSRNOG00000005229"; transcript_id "ENSRNOG00000005229_tx_117"; exon_id "13_72200645_72200820_+"; exonnum "1"; txlen "5198";
13	sraer114_mid	exon	72200645	72200820	0.106059168629308	+	.	gene_id "ENSRNOG00000005229"; transcript_id "ENSRNOG00000005229_tx_118"; exon_id "13_72200645_72200820_+"; exonnum "2"; txlen "3126";
13	sraer114_mid	exon	72200645	72200820	0.106059168629308	+	.	gene_id "ENSRNOG00000005229"; transcript_id "ENSRNOG00000005229_tx_119"; exon_id "13_72200645_72200820_+"; exonnum "2"; txlen "3133";
13	sraer114_mid	exon	72200645	72200820	0.106059168629308	+	.	gene_id "ENSRNOG00000005229"; transcript_id "ENSRNOG00000005229_tx_120"; exon_id "13_72200645_72200820_+"; exonnum "2"; txlen "3160";
13	sraer114_mid	exon	72200645	72200820	0.104824154885781	+	.	gene_id "ENSRNOG00000005229"; transcript_id "ENSRNOG00000005229_tx_121"; exon_id "13_72200645_72200820_+"; exonnum "1"; txlen "721";
13	sraer114_mid	exon	72200645	72200820	0.506703171699327	+	.	gene_id "ENSRNOG00000005229"; transcript_id "ENSRNOG00000005229_tx_13"; exon_id "13_72200645_72200820_+"; exonnum "1"; txlen "4786";
13	sraer114_mid	exon	72200645	72200820	0.0973648197176406	+	.	gene_id "ENSRNOG00000005229"; transcript_id "ENSRNOG00000005229_tx_138"; exon_id "13_72200645_72200820_+"; exonnum "2"; txlen "5438";
13	sraer114_mid	exon	72200645	72200820	0.0971003255091263	+	.	gene_id "ENSRNOG00000005229"; transcript_id "ENSRNOG00000005229_tx_139"; exon_id "13_72200645_72200820_+"; exonnum "1"; txlen "1127";
13	sraer114_mid	exon	72200645	72200820	0.0965178183017661	+	.	gene_id "ENSRNOG00000005229"; transcript_id "ENSRNOG00000005229_tx_140"; exon_id "13_72200645_72200820_+"; exonnum "1"; txlen "5265";
13	sraer114_mid	exon	72200645	72200820	0.0965178183017661	+	.	gene_id "ENSRNOG00000005229"; transcript_id "ENSRNOG00000005229_tx_141"; exon_id "13_72200645_72200820_+"; exonnum "1"; txlen "5272";
13	sraer114_mid	exon	72200645	72200820	0.0964338796486946	+	.	gene_id "ENSRNOG00000005229"; transcript_id "ENSRNOG00000005229_tx_142"; exon_id "13_72200645_72200820_+"; exonnum "2"; txlen "5206";
13	sraer114_mid	exon	72200645	72200820	0.0909691372164483	+	.	gene_id "ENSRNOG00000005229"; transcript_id "ENSRNOG00000005229_tx_150"; exon_id "13_72200645_72200820_+"; exonnum "2"; txlen "5445";
13	sraer114_mid	exon	72200645	72200820	0.0909350727127299	+	.	gene_id "ENSRNOG00000005229"; transcript_id "ENSRNOG00000005229_tx_151"; exon_id "13_72200645_72200820_+"; exonnum "1"; txlen "5169";
13	sraer114_mid	exon	72200645	72200820	0.0909350727127299	+	.	gene_id "ENSRNOG00000005229"; transcript_id "ENSRNOG00000005229_tx_152"; exon_id "13_72200645_72200820_+"; exonnum "1"; txlen "5087";
13	sraer114_mid	exon	72200645	72200820	0.0909350727127299	+	.	gene_id "ENSRNOG00000005229"; transcript_id "ENSRNOG00000005229_tx_153"; exon_id "13_72200645_72200820_+"; exonnum "1"; txlen "846";
13	sraer114_mid	exon	72200645	72200820	0.0882342816028377	+	.	gene_id "ENSRNOG00000005229"; transcript_id "ENSRNOG00000005229_tx_155"; exon_id "13_72200645_72200820_+"; exonnum "1"; txlen "5058";
13	sraer114_mid	exon	72200645	72200820	0.0868622317244196	+	.	gene_id "ENSRNOG00000005229"; transcript_id "ENSRNOG00000005229_tx_157"; exon_id "13_72200645_72200820_+"; exonnum "1"; txlen "5092";
13	sraer114_mid	exon	72200645	72200820	0.0868622317244196	+	.	gene_id "ENSRNOG00000005229"; transcript_id "ENSRNOG00000005229_tx_162"; exon_id "13_72200645_72200820_+"; exonnum "1"; txlen "5099";
13	sraer114_mid	exon	72200645	72200820	0.0863883190770934	+	.	gene_id "ENSRNOG00000005229"; transcript_id "ENSRNOG00000005229_tx_180"; exon_id "13_72200645_72200820_+"; exonnum "1"; txlen "4819";
13	sraer114_mid	exon	72200645	72200820	0.0863883190770934	+	.	gene_id "ENSRNOG00000005229"; transcript_id "ENSRNOG00000005229_tx_181"; exon_id "13_72200645_72200820_+"; exonnum "1"; txlen "5309";
13	sraer114_mid	exon	72200645	72200820	0.0863883190770934	+	.	gene_id "ENSRNOG00000005229"; transcript_id "ENSRNOG00000005229_tx_182"; exon_id "13_72200645_72200820_+"; exonnum "1"; txlen "5391";
13	sraer114_mid	exon	72200645	72200820	0.0799992037162274	+	.	gene_id "ENSRNOG00000005229"; transcript_id "ENSRNOG00000005229_tx_183"; exon_id "13_72200645_72200820_+"; exonnum "2"; txlen "2902";
13	sraer114_mid	exon	72200645	72200820	0.0781057640224537	+	.	gene_id "ENSRNOG00000005229"; transcript_id "ENSRNOG00000005229_tx_186"; exon_id "13_72200645_72200820_+"; exonnum "3"; txlen "4930";
```
