## Supplementary material for "Significantly Improved Mouse and Rat Genome Annotation Using Sequence Read Archive RNA-seq Data": rat_SRA_ENSEMBL114.gtf: rat_SRA_ENSEMBL114.gtf (part 272 of 1073)

```
13	sraer114_mid	exon	72200645	72200820	0.0781057640224537	+	.	gene_id "ENSRNOG00000005229"; transcript_id "ENSRNOG00000005229_tx_187"; exon_id "13_72200645_72200820_+"; exonnum "3"; txlen "5099";
13	sraer114_mid	exon	72200645	72200820	0.0763143698843558	+	.	gene_id "ENSRNOG00000005229"; transcript_id "ENSRNOG00000005229_tx_188"; exon_id "13_72200645_72200820_+"; exonnum "1"; txlen "4570";
13	sraer114_mid	exon	72200645	72200820	0.0763143698843558	+	.	gene_id "ENSRNOG00000005229"; transcript_id "ENSRNOG00000005229_tx_189"; exon_id "13_72200645_72200820_+"; exonnum "1"; txlen "4577";
13	sraer114_mid	exon	72200645	72200820	0.0763143698843558	+	.	gene_id "ENSRNOG00000005229"; transcript_id "ENSRNOG00000005229_tx_190"; exon_id "13_72200645_72200820_+"; exonnum "1"; txlen "4739";
13	sraer114_mid	exon	72200645	72200820	0.0763143698843558	+	.	gene_id "ENSRNOG00000005229"; transcript_id "ENSRNOG00000005229_tx_191"; exon_id "13_72200645_72200820_+"; exonnum "1"; txlen "4746";
13	sraer114_mid	exon	72200645	72200820	0.0757035048232099	+	.	gene_id "ENSRNOG00000005229"; transcript_id "ENSRNOG00000005229_tx_192"; exon_id "13_72200645_72200820_+"; exonnum "3"; txlen "5391";
13	sraer114_mid	exon	72200645	72200820	0.0754381899421056	+	.	gene_id "ENSRNOG00000005229"; transcript_id "ENSRNOG00000005229_tx_193"; exon_id "13_72200645_72200820_+"; exonnum "1"; txlen "1084";
13	sraer114_mid	exon	72200645	72200820	0.0754381899421056	+	.	gene_id "ENSRNOG00000005229"; transcript_id "ENSRNOG00000005229_tx_194"; exon_id "13_72200645_72200820_+"; exonnum "1"; txlen "1050";
13	sraer114_mid	exon	72200645	72200820	0.0745640230963413	+	.	gene_id "ENSRNOG00000005229"; transcript_id "ENSRNOG00000005229_tx_206"; exon_id "13_72200645_72200820_+"; exonnum "3"; txlen "5106";
13	sraer114_mid	exon	72200645	72200820	0.074067943508382	+	.	gene_id "ENSRNOG00000005229"; transcript_id "ENSRNOG00000005229_tx_207"; exon_id "13_72200645_72200820_+"; exonnum "3"; txlen "5188";
13	sraer114_mid	exon	72200645	72200820	0.0718027207107775	+	.	gene_id "ENSRNOG00000005229"; transcript_id "ENSRNOG00000005229_tx_209"; exon_id "13_72200645_72200820_+"; exonnum "1"; txlen "2500";
13	sraer114_mid	exon	72200645	72200820	0.378628773478421	+	.	gene_id "ENSRNOG00000005229"; transcript_id "ENSRNOG00000005229_tx_21"; exon_id "13_72200645_72200820_+"; exonnum "1"; txlen "4807";
13	sraer114_mid	exon	72200645	72200820	0.0718027207107775	+	.	gene_id "ENSRNOG00000005229"; transcript_id "ENSRNOG00000005229_tx_210"; exon_id "13_72200645_72200820_+"; exonnum "1"; txlen "2507";
13	sraer114_mid	exon	72200645	72200820	0.0716656843091382	+	.	gene_id "ENSRNOG00000005229"; transcript_id "ENSRNOG00000005229_tx_211"; exon_id "13_72200645_72200820_+"; exonnum "3"; txlen "5222";
13	sraer114_mid	exon	72200645	72200820	0.0716656843091382	+	.	gene_id "ENSRNOG00000005229"; transcript_id "ENSRNOG00000005229_tx_212"; exon_id "13_72200645_72200820_+"; exonnum "3"; txlen "5398";
13	sraer114_mid	exon	72200645	72200820	0.370041722433522	+	.	gene_id "ENSRNOG00000005229"; transcript_id "ENSRNOG00000005229_tx_22"; exon_id "13_72200645_72200820_+"; exonnum "1"; txlen "4464";
13	sraer114_mid	exon	72200645	72200820	0.0705552239656176	+	.	gene_id "ENSRNOG00000005229"; transcript_id "ENSRNOG00000005229_tx_222"; exon_id "13_72200645_72200820_+"; exonnum "2"; txlen "5409";
13	sraer114_mid	exon	72200645	72200820	0.0705262025822696	+	.	gene_id "ENSRNOG00000005229"; transcript_id "ENSRNOG00000005229_tx_223"; exon_id "13_72200645_72200820_+"; exonnum "3"; txlen "5195";
13	sraer114_mid	exon	72200645	72200820	0.0691860318129482	+	.	gene_id "ENSRNOG00000005229"; transcript_id "ENSRNOG00000005229_tx_224"; exon_id "13_72200645_72200820_+"; exonnum "1"; txlen "2521";
13	sraer114_mid	exon	72200645	72200820	0.0691860318129482	+	.	gene_id "ENSRNOG00000005229"; transcript_id "ENSRNOG00000005229_tx_225"; exon_id "13_72200645_72200820_+"; exonnum "1"; txlen "2528";
13	sraer114_mid	exon	72200645	72200820	0.0688626780855078	+	.	gene_id "ENSRNOG00000005229"; transcript_id "ENSRNOG00000005229_tx_226"; exon_id "13_72200645_72200820_+"; exonnum "2"; txlen "3167";
13	sraer114_mid	exon	72200645	72200820	0.370041722433522	+	.	gene_id "ENSRNOG00000005229"; transcript_id "ENSRNOG00000005229_tx_23"; exon_id "13_72200645_72200820_+"; exonnum "1"; txlen "4471";
13	sraer114_mid	exon	72200645	72200820	0.349623619908417	+	.	gene_id "ENSRNOG00000005229"; transcript_id "ENSRNOG00000005229_tx_24"; exon_id "13_72200645_72200820_+"; exonnum "1"; txlen "881";
13	sraer114_mid	exon	72200645	72200820	0.0673324972369418	+	.	gene_id "ENSRNOG00000005229"; transcript_id "ENSRNOG00000005229_tx_240"; exon_id "13_72200645_72200820_+"; exonnum "2"; txlen "1201";
13	sraer114_mid	exon	72200645	72200820	0.0673324972369418	+	.	gene_id "ENSRNOG00000005229"; transcript_id "ENSRNOG00000005229_tx_241"; exon_id "13_72200645_72200820_+"; exonnum "2"; txlen "1237";
13	sraer114_mid	exon	72200645	72200820	0.0673324972369418	+	.	gene_id "ENSRNOG00000005229"; transcript_id "ENSRNOG00000005229_tx_242"; exon_id "13_72200645_72200820_+"; exonnum "2"; txlen "1068";
13	sraer114_mid	exon	72200645	72200820	0.0664622557718521	+	.	gene_id "ENSRNOG00000005229"; transcript_id "ENSRNOG00000005229_tx_245"; exon_id "13_72200645_72200820_+"; exonnum "3"; txlen "5152";
13	sraer114_mid	exon	72200645	72200820	0.0664622557718521	+	.	gene_id "ENSRNOG00000005229"; transcript_id "ENSRNOG00000005229_tx_246"; exon_id "13_72200645_72200820_+"; exonnum "3"; txlen "5321";
13	sraer114_mid	exon	72200645	72200820	0.0664622557718521	+	.	gene_id "ENSRNOG00000005229"; transcript_id "ENSRNOG00000005229_tx_247"; exon_id "13_72200645_72200820_+"; exonnum "3"; txlen "5355";
13	sraer114_mid	exon	72200645	72200820	0.0632564554568804	+	.	gene_id "ENSRNOG00000005229"; transcript_id "ENSRNOG00000005229_tx_255"; exon_id "13_72200645_72200820_+"; exonnum "2"; txlen "2921";
13	sraer114_mid	exon	72200645	72200820	0.0632564554568804	+	.	gene_id "ENSRNOG00000005229"; transcript_id "ENSRNOG00000005229_tx_256"; exon_id "13_72200645_72200820_+"; exonnum "2"; txlen "2928";
13	sraer114_mid	exon	72200645	72200820	0.0632564554568804	+	.	gene_id "ENSRNOG00000005229"; transcript_id "ENSRNOG00000005229_tx_257"; exon_id "13_72200645_72200820_+"; exonnum "2"; txlen "2955";
13	sraer114_mid	exon	72200645	72200820	0.0632564554568804	+	.	gene_id "ENSRNOG00000005229"; transcript_id "ENSRNOG00000005229_tx_258"; exon_id "13_72200645_72200820_+"; exonnum "2"; txlen "3090";
13	sraer114_mid	exon	72200645	72200820	0.0632564554568804	+	.	gene_id "ENSRNOG00000005229"; transcript_id "ENSRNOG00000005229_tx_259"; exon_id "13_72200645_72200820_+"; exonnum "2"; txlen "2962";
13	sraer114_mid	exon	72200645	72200820	0.0632564554568804	+	.	gene_id "ENSRNOG00000005229"; transcript_id "ENSRNOG00000005229_tx_260"; exon_id "13_72200645_72200820_+"; exonnum "2"; txlen "3124";
13	sraer114_mid	exon	72200645	72200820	0.0624244352577804	+	.	gene_id "ENSRNOG00000005229"; transcript_id "ENSRNOG00000005229_tx_261"; exon_id "13_72200645_72200820_+"; exonnum "3"; txlen "5186";
13	sraer114_mid	exon	72200645	72200820	0.0624244352577804	+	.	gene_id "ENSRNOG00000005229"; transcript_id "ENSRNOG00000005229_tx_262"; exon_id "13_72200645_72200820_+"; exonnum "3"; txlen "5328";
13	sraer114_mid	exon	72200645	72200820	0.0594322249349582	+	.	gene_id "ENSRNOG00000005229"; transcript_id "ENSRNOG00000005229_tx_265"; exon_id "13_72200645_72200820_+"; exonnum "3"; txlen "5107";
13	sraer114_mid	exon	72200645	72200820	0.0594322249349582	+	.	gene_id "ENSRNOG00000005229"; transcript_id "ENSRNOG00000005229_tx_266"; exon_id "13_72200645_72200820_+"; exonnum "3"; txlen "5276";
13	sraer114_mid	exon	72200645	72200820	0.0594322249349582	+	.	gene_id "ENSRNOG00000005229"; transcript_id "ENSRNOG00000005229_tx_267"; exon_id "13_72200645_72200820_+"; exonnum "3"; txlen "5365";
13	sraer114_mid	exon	72200645	72200820	0.0579115016872685	+	.	gene_id "ENSRNOG00000005229"; transcript_id "ENSRNOG00000005229_tx_271"; exon_id "13_72200645_72200820_+"; exonnum "2"; txlen "5375";
13	sraer114_mid	exon	72200645	72200820	0.0576550265107902	+	.	gene_id "ENSRNOG00000005229"; transcript_id "ENSRNOG00000005229_tx_272"; exon_id "13_72200645_72200820_+"; exonnum "1"; txlen "2459";
13	sraer114_mid	exon	72200645	72200820	0.0576524030641398	+	.	gene_id "ENSRNOG00000005229"; transcript_id "ENSRNOG00000005229_tx_273"; exon_id "13_72200645_72200820_+"; exonnum "3"; txlen "5532";
13	sraer114_mid	exon	72200645	72200820	0.057263323454142	+	.	gene_id "ENSRNOG00000005229"; transcript_id "ENSRNOG00000005229_tx_274"; exon_id "13_72200645_72200820_+"; exonnum "2"; txlen "4969";
13	sraer114_mid	exon	72200645	72200820	0.0564261791963012	+	.	gene_id "ENSRNOG00000005229"; transcript_id "ENSRNOG00000005229_tx_279"; exon_id "13_72200645_72200820_+"; exonnum "1"; txlen "5268";
13	sraer114_mid	exon	72200645	72200820	0.290394491875583	+	.	gene_id "ENSRNOG00000005229"; transcript_id "ENSRNOG00000005229_tx_28"; exon_id "13_72200645_72200820_+"; exonnum "1"; txlen "5056";
13	sraer114_mid	exon	72200645	72200820	0.0557777006826065	+	.	gene_id "ENSRNOG00000005229"; transcript_id "ENSRNOG00000005229_tx_280"; exon_id "13_72200645_72200820_+"; exonnum "3"; txlen "5329";
13	sraer114_mid	exon	72200645	72200820	0.0557777006826065	+	.	gene_id "ENSRNOG00000005229"; transcript_id "ENSRNOG00000005229_tx_281"; exon_id "13_72200645_72200820_+"; exonnum "3"; txlen "5498";
13	sraer114_mid	exon	72200645	72200820	0.0547602774961547	+	.	gene_id "ENSRNOG00000005229"; transcript_id "ENSRNOG00000005229_tx_282"; exon_id "13_72200645_72200820_+"; exonnum "1"; txlen "5062";
13	sraer114_mid	exon	72200645	72200820	0.0547602774961547	+	.	gene_id "ENSRNOG00000005229"; transcript_id "ENSRNOG00000005229_tx_283"; exon_id "13_72200645_72200820_+"; exonnum "1"; txlen "5069";
13	sraer114_mid	exon	72200645	72200820	0.0547602774961547	+	.	gene_id "ENSRNOG00000005229"; transcript_id "ENSRNOG00000005229_tx_284"; exon_id "13_72200645_72200820_+"; exonnum "1"; txlen "5096";
13	sraer114_mid	exon	72200645	72200820	0.0547602774961547	+	.	gene_id "ENSRNOG00000005229"; transcript_id "ENSRNOG00000005229_tx_285"; exon_id "13_72200645_72200820_+"; exonnum "1"; txlen "5103";
13	sraer114_mid	exon	72200645	72200820	0.0547602774961547	+	.	gene_id "ENSRNOG00000005229"; transcript_id "ENSRNOG00000005229_tx_286"; exon_id "13_72200645_72200820_+"; exonnum "1"; txlen "5231";
13	sraer114_mid	exon	72200645	72200820	0.0547602774961547	+	.	gene_id "ENSRNOG00000005229"; transcript_id "ENSRNOG00000005229_tx_287"; exon_id "13_72200645_72200820_+"; exonnum "1"; txlen "5238";
13	sraer114_mid	exon	72200645	72200820	0.290394491875583	+	.	gene_id "ENSRNOG00000005229"; transcript_id "ENSRNOG00000005229_tx_29"; exon_id "13_72200645_72200820_+"; exonnum "1"; txlen "5063";
13	sraer114_mid	exon	72200645	72200820	0.0535852654221917	+	.	gene_id "ENSRNOG00000005229"; transcript_id "ENSRNOG00000005229_tx_290"; exon_id "13_72200645_72200820_+"; exonnum "2"; txlen "5242";
13	sraer114_mid	exon	72200645	72200820	0.0535852654221917	+	.	gene_id "ENSRNOG00000005229"; transcript_id "ENSRNOG00000005229_tx_291"; exon_id "13_72200645_72200820_+"; exonnum "2"; txlen "5276";
13	sraer114_mid	exon	72200645	72200820	0.0535852654221917	+	.	gene_id "ENSRNOG00000005229"; transcript_id "ENSRNOG00000005229_tx_292"; exon_id "13_72200645_72200820_+"; exonnum "2"; txlen "5411";
13	sraer114_mid	exon	72200645	72200820	0.0470319595436124	+	.	gene_id "ENSRNOG00000005229"; transcript_id "ENSRNOG00000005229_tx_303"; exon_id "13_72200645_72200820_+"; exonnum "2"; txlen "4800";
13	sraer114_mid	exon	72200645	72200820	0.0462018856506425	+	.	gene_id "ENSRNOG00000005229"; transcript_id "ENSRNOG00000005229_tx_304"; exon_id "13_72200645_72200820_+"; exonnum "1"; txlen "4499";
13	sraer114_mid	exon	72200645	72200820	0.0462018856506425	+	.	gene_id "ENSRNOG00000005229"; transcript_id "ENSRNOG00000005229_tx_305"; exon_id "13_72200645_72200820_+"; exonnum "1"; txlen "4506";
13	sraer114_mid	exon	72200645	72200820	0.0453349658958274	+	.	gene_id "ENSRNOG00000005229"; transcript_id "ENSRNOG00000005229_tx_306"; exon_id "13_72200645_72200820_+"; exonnum "1"; txlen "4832";
13	sraer114_mid	exon	72200645	72200820	0.0447246335355714	+	.	gene_id "ENSRNOG00000005229"; transcript_id "ENSRNOG00000005229_tx_307"; exon_id "13_72200645_72200820_+"; exonnum "2"; txlen "5058";
13	sraer114_mid	exon	72200645	72200820	0.0447246335355714	+	.	gene_id "ENSRNOG00000005229"; transcript_id "ENSRNOG00000005229_tx_308"; exon_id "13_72200645_72200820_+"; exonnum "2"; txlen "5092";
13	sraer114_mid	exon	72200645	72200820	0.0438202275298221	+	.	gene_id "ENSRNOG00000005229"; transcript_id "ENSRNOG00000005229_tx_315"; exon_id "13_72200645_72200820_+"; exonnum "2"; txlen "5022";
13	sraer114_mid	exon	72200645	72200820	0.043222431008483	+	.	gene_id "ENSRNOG00000005229"; transcript_id "ENSRNOG00000005229_tx_316"; exon_id "13_72200645_72200820_+"; exonnum "3"; txlen "5357";
13	sraer114_mid	exon	72200645	72200820	0.04298510033846	+	.	gene_id "ENSRNOG00000005229"; transcript_id "ENSRNOG00000005229_tx_323"; exon_id "13_72200645_72200820_+"; exonnum "3"; txlen "4937";
13	sraer114_mid	exon	72200645	72200820	0.0428027131724274	+	.	gene_id "ENSRNOG00000005229"; transcript_id "ENSRNOG00000005229_tx_324"; exon_id "13_72200645_72200820_+"; exonnum "2"; txlen "2909";
13	sraer114_mid	exon	72200645	72200820	0.0421350713641775	+	.	gene_id "ENSRNOG00000005229"; transcript_id "ENSRNOG00000005229_tx_325"; exon_id "13_72200645_72200820_+"; exonnum "1"; txlen "2752";
13	sraer114_mid	exon	72200645	72200820	0.0403585185575531	+	.	gene_id "ENSRNOG00000005229"; transcript_id "ENSRNOG00000005229_tx_326"; exon_id "13_72200645_72200820_+"; exonnum "1"; txlen "4528";
13	sraer114_mid	exon	72200645	72200820	0.0403585185575531	+	.	gene_id "ENSRNOG00000005229"; transcript_id "ENSRNOG00000005229_tx_327"; exon_id "13_72200645_72200820_+"; exonnum "1"; txlen "4535";
13	sraer114_mid	exon	72200645	72200820	0.0403585185575531	+	.	gene_id "ENSRNOG00000005229"; transcript_id "ENSRNOG00000005229_tx_328"; exon_id "13_72200645_72200820_+"; exonnum "1"; txlen "2418";
13	sraer114_mid	exon	72200645	72200820	0.0403585185575531	+	.	gene_id "ENSRNOG00000005229"; transcript_id "ENSRNOG00000005229_tx_329"; exon_id "13_72200645_72200820_+"; exonnum "1"; txlen "2425";
13	sraer114_mid	exon	72200645	72200820	0.0396806900823706	+	.	gene_id "ENSRNOG00000005229"; transcript_id "ENSRNOG00000005229_tx_341"; exon_id "13_72200645_72200820_+"; exonnum "3"; txlen "5364";
13	sraer114_mid	exon	72200645	72200820	0.0385223779614261	+	.	gene_id "ENSRNOG00000005229"; transcript_id "ENSRNOG00000005229_tx_351"; exon_id "13_72200645_72200820_+"; exonnum "2"; txlen "5098";
13	sraer114_mid	exon	72200645	72200820	0.0385223779614261	+	.	gene_id "ENSRNOG00000005229"; transcript_id "ENSRNOG00000005229_tx_352"; exon_id "13_72200645_72200820_+"; exonnum "2"; txlen "5267";
13	sraer114_mid	exon	72200645	72200820	0.0385223779614261	+	.	gene_id "ENSRNOG00000005229"; transcript_id "ENSRNOG00000005229_tx_353"; exon_id "13_72200645_72200820_+"; exonnum "2"; txlen "5320";
13	sraer114_mid	exon	72200645	72200820	0.0385223779614261	+	.	gene_id "ENSRNOG00000005229"; transcript_id "ENSRNOG00000005229_tx_354"; exon_id "13_72200645_72200820_+"; exonnum "2"; txlen "5062";
13	sraer114_mid	exon	72200645	72200820	0.0385223779614261	+	.	gene_id "ENSRNOG00000005229"; transcript_id "ENSRNOG00000005229_tx_355"; exon_id "13_72200645_72200820_+"; exonnum "2"; txlen "5231";
13	sraer114_mid	exon	72200645	72200820	0.0385223779614261	+	.	gene_id "ENSRNOG00000005229"; transcript_id "ENSRNOG00000005229_tx_356"; exon_id "13_72200645_72200820_+"; exonnum "2"; txlen "5284";
13	sraer114_mid	exon	72200645	72200820	0.0385223779614261	+	.	gene_id "ENSRNOG00000005229"; transcript_id "ENSRNOG00000005229_tx_357"; exon_id "13_72200645_72200820_+"; exonnum "2"; txlen "5320";
13	sraer114_mid	exon	72200645	72200820	0.0385223779614261	+	.	gene_id "ENSRNOG00000005229"; transcript_id "ENSRNOG00000005229_tx_358"; exon_id "13_72200645_72200820_+"; exonnum "2"; txlen "5318";
13	sraer114_mid	exon	72200645	72200820	0.0385223779614261	+	.	gene_id "ENSRNOG00000005229"; transcript_id "ENSRNOG00000005229_tx_359"; exon_id "13_72200645_72200820_+"; exonnum "2"; txlen "5608";
13	sraer114_mid	exon	72200645	72200820	0.256677953181437	+	.	gene_id "ENSRNOG00000005229"; transcript_id "ENSRNOG00000005229_tx_36"; exon_id "13_72200645_72200820_+"; exonnum "1"; txlen "915";
13	sraer114_mid	exon	72200645	72200820	0.0385223779614261	+	.	gene_id "ENSRNOG00000005229"; transcript_id "ENSRNOG00000005229_tx_360"; exon_id "13_72200645_72200820_+"; exonnum "2"; txlen "5615";
13	sraer114_mid	exon	72200645	72200820	0.0385223779614261	+	.	gene_id "ENSRNOG00000005229"; transcript_id "ENSRNOG00000005229_tx_361"; exon_id "13_72200645_72200820_+"; exonnum "2"; txlen "5651";
13	sraer114_mid	exon	72200645	72200820	0.0384572764350268	+	.	gene_id "ENSRNOG00000005229"; transcript_id "ENSRNOG00000005229_tx_362"; exon_id "13_72200645_72200820_+"; exonnum "3"; txlen "5534";
13	sraer114_mid	exon	72200645	72200820	0.0384572764350268	+	.	gene_id "ENSRNOG00000005229"; transcript_id "ENSRNOG00000005229_tx_363"; exon_id "13_72200645_72200820_+"; exonnum "3"; txlen "5568";
13	sraer114_mid	exon	72200645	72200820	0.247941737936378	+	.	gene_id "ENSRNOG00000005229"; transcript_id "ENSRNOG00000005229_tx_37"; exon_id "13_72200645_72200820_+"; exonnum "1"; txlen "5225";
13	sraer114_mid	exon	72200645	72200820	0.0374975884364378	+	.	gene_id "ENSRNOG00000005229"; transcript_id "ENSRNOG00000005229_tx_370"; exon_id "13_72200645_72200820_+"; exonnum "2"; txlen "5240";
13	sraer114_mid	exon	72200645	72200820	0.0373734185967322	+	.	gene_id "ENSRNOG00000005229"; transcript_id "ENSRNOG00000005229_tx_371"; exon_id "13_72200645_72200820_+"; exonnum "3"; txlen "5399";
13	sraer114_mid	exon	72200645	72200820	0.0372265218948077	+	.	gene_id "ENSRNOG00000005229"; transcript_id "ENSRNOG00000005229_tx_372"; exon_id "13_72200645_72200820_+"; exonnum "1"; txlen "4604";
13	sraer114_mid	exon	72200645	72200820	0.0372265218948077	+	.	gene_id "ENSRNOG00000005229"; transcript_id "ENSRNOG00000005229_tx_373"; exon_id "13_72200645_72200820_+"; exonnum "1"; txlen "4611";
13	sraer114_mid	exon	72200645	72200820	0.0372265218948077	+	.	gene_id "ENSRNOG00000005229"; transcript_id "ENSRNOG00000005229_tx_374"; exon_id "13_72200645_72200820_+"; exonnum "1"; txlen "4773";
13	sraer114_mid	exon	72200645	72200820	0.0372265218948077	+	.	gene_id "ENSRNOG00000005229"; transcript_id "ENSRNOG00000005229_tx_375"; exon_id "13_72200645_72200820_+"; exonnum "1"; txlen "4780";
13	sraer114_mid	exon	72200645	72200820	0.0365450206251445	+	.	gene_id "ENSRNOG00000005229"; transcript_id "ENSRNOG00000005229_tx_376"; exon_id "13_72200645_72200820_+"; exonnum "3"; txlen "5229";
13	sraer114_mid	exon	72200645	72200820	0.0364437150637282	+	.	gene_id "ENSRNOG00000005229"; transcript_id "ENSRNOG00000005229_tx_377"; exon_id "13_72200645_72200820_+"; exonnum "1"; txlen "4581";
13	sraer114_mid	exon	72200645	72200820	0.247941737936378	+	.	gene_id "ENSRNOG00000005229"; transcript_id "ENSRNOG00000005229_tx_38"; exon_id "13_72200645_72200820_+"; exonnum "1"; txlen "5232";
13	sraer114_mid	exon	72200645	72200820	0.0348833330139707	+	.	gene_id "ENSRNOG00000005229"; transcript_id "ENSRNOG00000005229_tx_385"; exon_id "13_72200645_72200820_+"; exonnum "3"; txlen "5159";
13	sraer114_mid	exon	72200645	72200820	0.0348833330139707	+	.	gene_id "ENSRNOG00000005229"; transcript_id "ENSRNOG00000005229_tx_386"; exon_id "13_72200645_72200820_+"; exonnum "3"; txlen "5362";
13	sraer114_mid	exon	72200645	72200820	0.0337188943443805	+	.	gene_id "ENSRNOG00000005229"; transcript_id "ENSRNOG00000005229_tx_387"; exon_id "13_72200645_72200820_+"; exonnum "3"; txlen "5114";
13	sraer114_mid	exon	72200645	72200820	0.0337188943443805	+	.	gene_id "ENSRNOG00000005229"; transcript_id "ENSRNOG00000005229_tx_388"; exon_id "13_72200645_72200820_+"; exonnum "3"; txlen "5283";
13	sraer114_mid	exon	72200645	72200820	0.0337188943443805	+	.	gene_id "ENSRNOG00000005229"; transcript_id "ENSRNOG00000005229_tx_389"; exon_id "13_72200645_72200820_+"; exonnum "3"; txlen "5363";
13	sraer114_mid	exon	72200645	72200820	0.0334553549864982	+	.	gene_id "ENSRNOG00000005229"; transcript_id "ENSRNOG00000005229_tx_392"; exon_id "13_72200645_72200820_+"; exonnum "2"; txlen "5309";
13	sraer114_mid	exon	72200645	72200820	0.0328510725890198	+	.	gene_id "ENSRNOG00000005229"; transcript_id "ENSRNOG00000005229_tx_400"; exon_id "13_72200645_72200820_+"; exonnum "1"; txlen "2779";
13	sraer114_mid	exon	72200645	72200820	0.0328510725890198	+	.	gene_id "ENSRNOG00000005229"; transcript_id "ENSRNOG00000005229_tx_401"; exon_id "13_72200645_72200820_+"; exonnum "1"; txlen "2786";
13	sraer114_mid	exon	72200645	72200820	0.0327350009801454	+	.	gene_id "ENSRNOG00000005229"; transcript_id "ENSRNOG00000005229_tx_402"; exon_id "13_72200645_72200820_+"; exonnum "2"; txlen "1102";
13	sraer114_mid	exon	72200645	72200820	0.0324282230099604	+	.	gene_id "ENSRNOG00000005229"; transcript_id "ENSRNOG00000005229_tx_403"; exon_id "13_72200645_72200820_+"; exonnum "3"; txlen "4964";
13	sraer114_mid	exon	72200645	72200820	0.0324282230099604	+	.	gene_id "ENSRNOG00000005229"; transcript_id "ENSRNOG00000005229_tx_404"; exon_id "13_72200645_72200820_+"; exonnum "3"; txlen "5133";
13	sraer114_mid	exon	72200645	72200820	0.0322827266530177	+	.	gene_id "ENSRNOG00000005229"; transcript_id "ENSRNOG00000005229_tx_405"; exon_id "13_72200645_72200820_+"; exonnum "2"; txlen "5011";
13	sraer114_mid	exon	72200645	72200820	0.0322827266530177	+	.	gene_id "ENSRNOG00000005229"; transcript_id "ENSRNOG00000005229_tx_406"; exon_id "13_72200645_72200820_+"; exonnum "2"; txlen "5180";
13	sraer114_mid	exon	72200645	72200820	0.032067665643971	+	.	gene_id "ENSRNOG00000005229"; transcript_id "ENSRNOG00000005229_tx_407"; exon_id "13_72200645_72200820_+"; exonnum "2"; txlen "4727";
13	sraer114_mid	exon	72200645	72200820	0.032067665643971	+	.	gene_id "ENSRNOG00000005229"; transcript_id "ENSRNOG00000005229_tx_408"; exon_id "13_72200645_72200820_+"; exonnum "2"; txlen "4692";
13	sraer114_mid	exon	72200645	72200820	0.032067665643971	+	.	gene_id "ENSRNOG00000005229"; transcript_id "ENSRNOG00000005229_tx_409"; exon_id "13_72200645_72200820_+"; exonnum "2"; txlen "4734";
13	sraer114_mid	exon	72200645	72200820	0.032067665643971	+	.	gene_id "ENSRNOG00000005229"; transcript_id "ENSRNOG00000005229_tx_410"; exon_id "13_72200645_72200820_+"; exonnum "2"; txlen "4699";
13	sraer114_mid	exon	72200645	72200820	0.032067665643971	+	.	gene_id "ENSRNOG00000005229"; transcript_id "ENSRNOG00000005229_tx_411"; exon_id "13_72200645_72200820_+"; exonnum "2"; txlen "4774";
13	sraer114_mid	exon	72200645	72200820	0.032067665643971	+	.	gene_id "ENSRNOG00000005229"; transcript_id "ENSRNOG00000005229_tx_412"; exon_id "13_72200645_72200820_+"; exonnum "2"; txlen "4781";
13	sraer114_mid	exon	72200645	72200820	0.032067665643971	+	.	gene_id "ENSRNOG00000005229"; transcript_id "ENSRNOG00000005229_tx_413"; exon_id "13_72200645_72200820_+"; exonnum "2"; txlen "4761";
13	sraer114_mid	exon	72200645	72200820	0.032067665643971	+	.	gene_id "ENSRNOG00000005229"; transcript_id "ENSRNOG00000005229_tx_414"; exon_id "13_72200645_72200820_+"; exonnum "2"; txlen "4896";
13	sraer114_mid	exon	72200645	72200820	0.032067665643971	+	.	gene_id "ENSRNOG00000005229"; transcript_id "ENSRNOG00000005229_tx_415"; exon_id "13_72200645_72200820_+"; exonnum "2"; txlen "4985";
13	sraer114_mid	exon	72200645	72200820	0.032067665643971	+	.	gene_id "ENSRNOG00000005229"; transcript_id "ENSRNOG00000005229_tx_416"; exon_id "13_72200645_72200820_+"; exonnum "2"; txlen "4768";
13	sraer114_mid	exon	72200645	72200820	0.032067665643971	+	.	gene_id "ENSRNOG00000005229"; transcript_id "ENSRNOG00000005229_tx_417"; exon_id "13_72200645_72200820_+"; exonnum "2"; txlen "4903";
13	sraer114_mid	exon	72200645	72200820	0.032067665643971	+	.	gene_id "ENSRNOG00000005229"; transcript_id "ENSRNOG00000005229_tx_418"; exon_id "13_72200645_72200820_+"; exonnum "2"; txlen "4992";
13	sraer114_mid	exon	72200645	72200820	0.032067665643971	+	.	gene_id "ENSRNOG00000005229"; transcript_id "ENSRNOG00000005229_tx_419"; exon_id "13_72200645_72200820_+"; exonnum "2"; txlen "4943";
13	sraer114_mid	exon	72200645	72200820	0.032067665643971	+	.	gene_id "ENSRNOG00000005229"; transcript_id "ENSRNOG00000005229_tx_420"; exon_id "13_72200645_72200820_+"; exonnum "2"; txlen "4950";
13	sraer114_mid	exon	72200645	72200820	0.032067665643971	+	.	gene_id "ENSRNOG00000005229"; transcript_id "ENSRNOG00000005229_tx_421"; exon_id "13_72200645_72200820_+"; exonnum "2"; txlen "5019";
13	sraer114_mid	exon	72200645	72200820	0.032067665643971	+	.	gene_id "ENSRNOG00000005229"; transcript_id "ENSRNOG00000005229_tx_422"; exon_id "13_72200645_72200820_+"; exonnum "2"; txlen "5026";
13	sraer114_mid	exon	72200645	72200820	0.032067665643971	+	.	gene_id "ENSRNOG00000005229"; transcript_id "ENSRNOG00000005229_tx_423"; exon_id "13_72200645_72200820_+"; exonnum "2"; txlen "2617";
13	sraer114_mid	exon	72200645	72200820	0.032067665643971	+	.	gene_id "ENSRNOG00000005229"; transcript_id "ENSRNOG00000005229_tx_424"; exon_id "13_72200645_72200820_+"; exonnum "2"; txlen "2582";
13	sraer114_mid	exon	72200645	72200820	0.203532260151164	+	.	gene_id "ENSRNOG00000005229"; transcript_id "ENSRNOG00000005229_tx_43"; exon_id "13_72200645_72200820_+"; exonnum "1"; txlen "5029";
13	sraer114_mid	exon	72200645	72200820	0.193942649465548	+	.	gene_id "ENSRNOG00000005229"; transcript_id "ENSRNOG00000005229_tx_45"; exon_id "13_72200645_72200820_+"; exonnum "1"; txlen "958";
13	sraer114_mid	exon	72200645	72200820	0.182556391661634	+	.	gene_id "ENSRNOG00000005229"; transcript_id "ENSRNOG00000005229_tx_48"; exon_id "13_72200645_72200820_+"; exonnum "2"; txlen "4977";
13	sraer114_mid	exon	72200645	72200820	0.182556391661634	+	.	gene_id "ENSRNOG00000005229"; transcript_id "ENSRNOG00000005229_tx_49"; exon_id "13_72200645_72200820_+"; exonnum "2"; txlen "4984";
13	sraer114_mid	exon	72200645	72200820	0.708160961117315	+	.	gene_id "ENSRNOG00000005229"; transcript_id "ENSRNOG00000005229_tx_5"; exon_id "13_72200645_72200820_+"; exonnum "1"; txlen "4610";
13	sraer114_mid	exon	72200645	72200820	0.182556391661634	+	.	gene_id "ENSRNOG00000005229"; transcript_id "ENSRNOG00000005229_tx_50"; exon_id "13_72200645_72200820_+"; exonnum "2"; txlen "5146";
13	sraer114_mid	exon	72200645	72200820	0.180137683915396	+	.	gene_id "ENSRNOG00000005229"; transcript_id "ENSRNOG00000005229_tx_52"; exon_id "13_72200645_72200820_+"; exonnum "1"; txlen "4533";
13	sraer114_mid	exon	72200645	72200820	0.180137683915396	+	.	gene_id "ENSRNOG00000005229"; transcript_id "ENSRNOG00000005229_tx_53"; exon_id "13_72200645_72200820_+"; exonnum "1"; txlen "4540";
13	sraer114_mid	exon	72200645	72200820	0.178044888339087	+	.	gene_id "ENSRNOG00000005229"; transcript_id "ENSRNOG00000005229_tx_54"; exon_id "13_72200645_72200820_+"; exonnum "2"; txlen "5153";
13	sraer114_mid	exon	72200645	72200820	0.665044592731415	+	.	gene_id "ENSRNOG00000005229"; transcript_id "ENSRNOG00000005229_tx_6"; exon_id "13_72200645_72200820_+"; exonnum "1"; txlen "4617";
13	sraer114_mid	exon	72200645	72200820	0.164423297383023	+	.	gene_id "ENSRNOG00000005229"; transcript_id "ENSRNOG00000005229_tx_66"; exon_id "13_72200645_72200820_+"; exonnum "2"; txlen "5235";
13	sraer114_mid	exon	72200645	72200820	0.158027614881831	+	.	gene_id "ENSRNOG00000005229"; transcript_id "ENSRNOG00000005229_tx_70"; exon_id "13_72200645_72200820_+"; exonnum "2"; txlen "5199";
13	sraer114_mid	exon	72200645	72200820	0.150693043679018	+	.	gene_id "ENSRNOG00000005229"; transcript_id "ENSRNOG00000005229_tx_71"; exon_id "13_72200645_72200820_+"; exonnum "2"; txlen "5269";
13	sraer114_mid	exon	72200645	72200820	0.145291215117995	+	.	gene_id "ENSRNOG00000005229"; transcript_id "ENSRNOG00000005229_tx_74"; exon_id "13_72200645_72200820_+"; exonnum "2"; txlen "5404";
13	sraer114_mid	exon	72200645	72200820	0.143221768881879	+	.	gene_id "ENSRNOG00000005229"; transcript_id "ENSRNOG00000005229_tx_75"; exon_id "13_72200645_72200820_+"; exonnum "2"; txlen "5368";
13	sraer114_mid	exon	72200645	72200820	0.138126834273279	+	.	gene_id "ENSRNOG00000005229"; transcript_id "ENSRNOG00000005229_tx_77"; exon_id "13_72200645_72200820_+"; exonnum "2"; txlen "2699";
13	sraer114_mid	exon	72200645	72200820	0.138126834273279	+	.	gene_id "ENSRNOG00000005229"; transcript_id "ENSRNOG00000005229_tx_78"; exon_id "13_72200645_72200820_+"; exonnum "2"; txlen "2706";
13	sraer114_mid	exon	72200645	72200820	0.138126834273279	+	.	gene_id "ENSRNOG00000005229"; transcript_id "ENSRNOG00000005229_tx_79"; exon_id "13_72200645_72200820_+"; exonnum "2"; txlen "2868";
13	sraer114_mid	exon	72200645	72200820	0.138126834273279	+	.	gene_id "ENSRNOG00000005229"; transcript_id "ENSRNOG00000005229_tx_80"; exon_id "13_72200645_72200820_+"; exonnum "2"; txlen "2957";
13	sraer114_mid	exon	72200645	72200820	0.138126834273279	+	.	gene_id "ENSRNOG00000005229"; transcript_id "ENSRNOG00000005229_tx_81"; exon_id "13_72200645_72200820_+"; exonnum "2"; txlen "2875";
13	sraer114_mid	exon	72200645	72200820	0.138126834273279	+	.	gene_id "ENSRNOG00000005229"; transcript_id "ENSRNOG00000005229_tx_82"; exon_id "13_72200645_72200820_+"; exonnum "2"; txlen "2964";
13	sraer114_mid	exon	72200645	72200820	0.138126834273279	+	.	gene_id "ENSRNOG00000005229"; transcript_id "ENSRNOG00000005229_tx_83"; exon_id "13_72200645_72200820_+"; exonnum "2"; txlen "2991";
13	sraer114_mid	exon	72200645	72200820	0.138126834273279	+	.	gene_id "ENSRNOG00000005229"; transcript_id "ENSRNOG00000005229_tx_84"; exon_id "13_72200645_72200820_+"; exonnum "2"; txlen "2998";
13	sraer114_mid	exon	72200645	72200820	0.133817751442951	+	.	gene_id "ENSRNOG00000005229"; transcript_id "ENSRNOG00000005229_tx_86"; exon_id "13_72200645_72200820_+"; exonnum "2"; txlen "5233";
13	sraer114_mid	exon	72200645	72200820	0.131524195880128	+	.	gene_id "ENSRNOG00000005229"; transcript_id "ENSRNOG00000005229_tx_89"; exon_id "13_72200645_72200820_+"; exonnum "1"; txlen "4976";
13	sraer114_mid	exon	72200645	72200820	0.539007876467922	+	.	gene_id "ENSRNOG00000005229"; transcript_id "ENSRNOG00000005229_tx_9"; exon_id "13_72200645_72200820_+"; exonnum "1"; txlen "4779";
13	sraer114_mid	exon	72200645	72200820	0.129491515177874	+	.	gene_id "ENSRNOG00000005229"; transcript_id "ENSRNOG00000005229_tx_90"; exon_id "13_72200645_72200820_+"; exonnum "2"; txlen "5402";
13	sraer114_mid	exon	72201341	72201509	0.106410724903661	+	.	gene_id "ENSRNOG00000005229"; transcript_id "ENSRNOG00000005229_tx_116"; exon_id "13_72201341_72201509_+"; exonnum "2"; txlen "5191";
13	sraer114_mid	exon	72201341	72201509	0.106410724903661	+	.	gene_id "ENSRNOG00000005229"; transcript_id "ENSRNOG00000005229_tx_117"; exon_id "13_72201341_72201509_+"; exonnum "2"; txlen "5198";
13	sraer114_mid	exon	72201341	72201509	0.106059168629308	+	.	gene_id "ENSRNOG00000005229"; transcript_id "ENSRNOG00000005229_tx_118"; exon_id "13_72201341_72201509_+"; exonnum "3"; txlen "3126";
13	sraer114_mid	exon	72201341	72201509	0.106059168629308	+	.	gene_id "ENSRNOG00000005229"; transcript_id "ENSRNOG00000005229_tx_119"; exon_id "13_72201341_72201509_+"; exonnum "3"; txlen "3133";
13	sraer114_mid	exon	72201341	72201509	0.106059168629308	+	.	gene_id "ENSRNOG00000005229"; transcript_id "ENSRNOG00000005229_tx_120"; exon_id "13_72201341_72201509_+"; exonnum "3"; txlen "3160";
13	sraer114_mid	exon	72201341	72201509	0.104824154885781	+	.	gene_id "ENSRNOG00000005229"; transcript_id "ENSRNOG00000005229_tx_121"; exon_id "13_72201341_72201509_+"; exonnum "2"; txlen "721";
13	sraer114_mid	exon	72201341	72201509	0.506703171699327	+	.	gene_id "ENSRNOG00000005229"; transcript_id "ENSRNOG00000005229_tx_13"; exon_id "13_72201341_72201509_+"; exonnum "2"; txlen "4786";
13	sraer114_mid	exon	72201341	72201509	0.0973648197176406	+	.	gene_id "ENSRNOG00000005229"; transcript_id "ENSRNOG00000005229_tx_138"; exon_id "13_72201341_72201509_+"; exonnum "3"; txlen "5438";
13	sraer114_mid	exon	72201341	72201509	0.0971003255091263	+	.	gene_id "ENSRNOG00000005229"; transcript_id "ENSRNOG00000005229_tx_139"; exon_id "13_72201341_72201509_+"; exonnum "2"; txlen "1127";
13	sraer114_mid	exon	72201341	72201509	0.0965178183017661	+	.	gene_id "ENSRNOG00000005229"; transcript_id "ENSRNOG00000005229_tx_140"; exon_id "13_72201341_72201509_+"; exonnum "2"; txlen "5265";
13	sraer114_mid	exon	72201341	72201509	0.0965178183017661	+	.	gene_id "ENSRNOG00000005229"; transcript_id "ENSRNOG00000005229_tx_141"; exon_id "13_72201341_72201509_+"; exonnum "2"; txlen "5272";
13	sraer114_mid	exon	72201341	72201509	0.0909691372164483	+	.	gene_id "ENSRNOG00000005229"; transcript_id "ENSRNOG00000005229_tx_150"; exon_id "13_72201341_72201509_+"; exonnum "3"; txlen "5445";
13	sraer114_mid	exon	72201341	72201509	0.0868622317244196	+	.	gene_id "ENSRNOG00000005229"; transcript_id "ENSRNOG00000005229_tx_158"; exon_id "13_72201341_72201509_+"; exonnum "1"; txlen "5085";
13	sraer114_mid	exon	72201341	72201509	0.0799992037162274	+	.	gene_id "ENSRNOG00000005229"; transcript_id "ENSRNOG00000005229_tx_183"; exon_id "13_72201341_72201509_+"; exonnum "3"; txlen "2902";
13	sraer114_mid	exon	72201341	72201509	0.0781057640224537	+	.	gene_id "ENSRNOG00000005229"; transcript_id "ENSRNOG00000005229_tx_187"; exon_id "13_72201341_72201509_+"; exonnum "4"; txlen "5099";
13	sraer114_mid	exon	72201341	72201509	0.0763143698843558	+	.	gene_id "ENSRNOG00000005229"; transcript_id "ENSRNOG00000005229_tx_190"; exon_id "13_72201341_72201509_+"; exonnum "2"; txlen "4739";
13	sraer114_mid	exon	72201341	72201509	0.0763143698843558	+	.	gene_id "ENSRNOG00000005229"; transcript_id "ENSRNOG00000005229_tx_191"; exon_id "13_72201341_72201509_+"; exonnum "2"; txlen "4746";
13	sraer114_mid	exon	72201341	72201509	0.0757035048232099	+	.	gene_id "ENSRNOG00000005229"; transcript_id "ENSRNOG00000005229_tx_192"; exon_id "13_72201341_72201509_+"; exonnum "4"; txlen "5391";
13	sraer114_mid	exon	72201341	72201509	0.0754381899421056	+	.	gene_id "ENSRNOG00000005229"; transcript_id "ENSRNOG00000005229_tx_193"; exon_id "13_72201341_72201509_+"; exonnum "2"; txlen "1084";
13	sraer114_mid	exon	72201341	72201509	0.0754381899421056	+	.	gene_id "ENSRNOG00000005229"; transcript_id "ENSRNOG00000005229_tx_194"; exon_id "13_72201341_72201509_+"; exonnum "2"; txlen "1050";
13	sraer114_mid	exon	72201341	72201509	0.0745640230963413	+	.	gene_id "ENSRNOG00000005229"; transcript_id "ENSRNOG00000005229_tx_206"; exon_id "13_72201341_72201509_+"; exonnum "4"; txlen "5106";
13	sraer114_mid	exon	72201341	72201509	0.0716656843091382	+	.	gene_id "ENSRNOG00000005229"; transcript_id "ENSRNOG00000005229_tx_212"; exon_id "13_72201341_72201509_+"; exonnum "4"; txlen "5398";
13	sraer114_mid	exon	72201341	72201509	0.0712370703893829	+	.	gene_id "ENSRNOG00000005229"; transcript_id "ENSRNOG00000005229_tx_213"; exon_id "13_72201341_72201509_+"; exonnum "2"; txlen "4970";
13	sraer114_mid	exon	72201341	72201509	0.0712370703893829	+	.	gene_id "ENSRNOG00000005229"; transcript_id "ENSRNOG00000005229_tx_214"; exon_id "13_72201341_72201509_+"; exonnum "2"; txlen "4977";
13	sraer114_mid	exon	72201341	72201509	0.0712370703893829	+	.	gene_id "ENSRNOG00000005229"; transcript_id "ENSRNOG00000005229_tx_215"; exon_id "13_72201341_72201509_+"; exonnum "2"; txlen "5192";
13	sraer114_mid	exon	72201341	72201509	0.0712370703893829	+	.	gene_id "ENSRNOG00000005229"; transcript_id "ENSRNOG00000005229_tx_216"; exon_id "13_72201341_72201509_+"; exonnum "2"; txlen "5228";
13	sraer114_mid	exon	72201341	72201509	0.0706731275251178	+	.	gene_id "ENSRNOG00000005229"; transcript_id "ENSRNOG00000005229_tx_221"; exon_id "13_72201341_72201509_+"; exonnum "2"; txlen "5262";
13	sraer114_mid	exon	72201341	72201509	0.0705552239656176	+	.	gene_id "ENSRNOG00000005229"; transcript_id "ENSRNOG00000005229_tx_222"; exon_id "13_72201341_72201509_+"; exonnum "3"; txlen "5409";
13	sraer114_mid	exon	72201341	72201509	0.0688626780855078	+	.	gene_id "ENSRNOG00000005229"; transcript_id "ENSRNOG00000005229_tx_226"; exon_id "13_72201341_72201509_+"; exonnum "3"; txlen "3167";
13	sraer114_mid	exon	72201341	72201509	0.0673324972369418	+	.	gene_id "ENSRNOG00000005229"; transcript_id "ENSRNOG00000005229_tx_240"; exon_id "13_72201341_72201509_+"; exonnum "3"; txlen "1201";
13	sraer114_mid	exon	72201341	72201509	0.0673324972369418	+	.	gene_id "ENSRNOG00000005229"; transcript_id "ENSRNOG00000005229_tx_241"; exon_id "13_72201341_72201509_+"; exonnum "3"; txlen "1237";
13	sraer114_mid	exon	72201341	72201509	0.0667164014651552	+	.	gene_id "ENSRNOG00000005229"; transcript_id "ENSRNOG00000005229_tx_243"; exon_id "13_72201341_72201509_+"; exonnum "2"; txlen "5226";
13	sraer114_mid	exon	72201341	72201509	0.0667164014651552	+	.	gene_id "ENSRNOG00000005229"; transcript_id "ENSRNOG00000005229_tx_244"; exon_id "13_72201341_72201509_+"; exonnum "2"; txlen "5233";
13	sraer114_mid	exon	72201341	72201509	0.0664622557718521	+	.	gene_id "ENSRNOG00000005229"; transcript_id "ENSRNOG00000005229_tx_246"; exon_id "13_72201341_72201509_+"; exonnum "4"; txlen "5321";
13	sraer114_mid	exon	72201341	72201509	0.0664622557718521	+	.	gene_id "ENSRNOG00000005229"; transcript_id "ENSRNOG00000005229_tx_247"; exon_id "13_72201341_72201509_+"; exonnum "4"; txlen "5355";
13	sraer114_mid	exon	72201341	72201509	0.0648213090697074	+	.	gene_id "ENSRNOG00000005229"; transcript_id "ENSRNOG00000005229_tx_248"; exon_id "13_72201341_72201509_+"; exonnum "2"; txlen "5055";
13	sraer114_mid	exon	72201341	72201509	0.0648213090697074	+	.	gene_id "ENSRNOG00000005229"; transcript_id "ENSRNOG00000005229_tx_249"; exon_id "13_72201341_72201509_+"; exonnum "2"; txlen "5062";
13	sraer114_mid	exon	72201341	72201509	0.0648213090697074	+	.	gene_id "ENSRNOG00000005229"; transcript_id "ENSRNOG00000005229_tx_250"; exon_id "13_72201341_72201509_+"; exonnum "2"; txlen "5277";
13	sraer114_mid	exon	72201341	72201509	0.0648213090697074	+	.	gene_id "ENSRNOG00000005229"; transcript_id "ENSRNOG00000005229_tx_251"; exon_id "13_72201341_72201509_+"; exonnum "2"; txlen "5313";
13	sraer114_mid	exon	72201341	72201509	0.0637100866285124	+	.	gene_id "ENSRNOG00000005229"; transcript_id "ENSRNOG00000005229_tx_252"; exon_id "13_72201341_72201509_+"; exonnum "2"; txlen "5311";
13	sraer114_mid	exon	72201341	72201509	0.0637100866285124	+	.	gene_id "ENSRNOG00000005229"; transcript_id "ENSRNOG00000005229_tx_253"; exon_id "13_72201341_72201509_+"; exonnum "2"; txlen "5347";
13	sraer114_mid	exon	72201341	72201509	0.0637100866285124	+	.	gene_id "ENSRNOG00000005229"; transcript_id "ENSRNOG00000005229_tx_254"; exon_id "13_72201341_72201509_+"; exonnum "2"; txlen "5318";
13	sraer114_mid	exon	72201341	72201509	0.0632564554568804	+	.	gene_id "ENSRNOG00000005229"; transcript_id "ENSRNOG00000005229_tx_258"; exon_id "13_72201341_72201509_+"; exonnum "3"; txlen "3090";
13	sraer114_mid	exon	72201341	72201509	0.0632564554568804	+	.	gene_id "ENSRNOG00000005229"; transcript_id "ENSRNOG00000005229_tx_260"; exon_id "13_72201341_72201509_+"; exonnum "3"; txlen "3124";
13	sraer114_mid	exon	72201341	72201509	0.0624244352577804	+	.	gene_id "ENSRNOG00000005229"; transcript_id "ENSRNOG00000005229_tx_262"; exon_id "13_72201341_72201509_+"; exonnum "4"; txlen "5328";
13	sraer114_mid	exon	72201341	72201509	0.0594322249349582	+	.	gene_id "ENSRNOG00000005229"; transcript_id "ENSRNOG00000005229_tx_266"; exon_id "13_72201341_72201509_+"; exonnum "4"; txlen "5276";
13	sraer114_mid	exon	72201341	72201509	0.0579115016872685	+	.	gene_id "ENSRNOG00000005229"; transcript_id "ENSRNOG00000005229_tx_271"; exon_id "13_72201341_72201509_+"; exonnum "3"; txlen "5375";
13	sraer114_mid	exon	72201341	72201509	0.0576524030641398	+	.	gene_id "ENSRNOG00000005229"; transcript_id "ENSRNOG00000005229_tx_273"; exon_id "13_72201341_72201509_+"; exonnum "4"; txlen "5532";
13	sraer114_mid	exon	72201341	72201509	0.057263323454142	+	.	gene_id "ENSRNOG00000005229"; transcript_id "ENSRNOG00000005229_tx_274"; exon_id "13_72201341_72201509_+"; exonnum "3"; txlen "4969";
13	sraer114_mid	exon	72201341	72201509	0.0564261791963012	+	.	gene_id "ENSRNOG00000005229"; transcript_id "ENSRNOG00000005229_tx_279"; exon_id "13_72201341_72201509_+"; exonnum "2"; txlen "5268";
13	sraer114_mid	exon	72201341	72201509	0.0557777006826065	+	.	gene_id "ENSRNOG00000005229"; transcript_id "ENSRNOG00000005229_tx_281"; exon_id "13_72201341_72201509_+"; exonnum "4"; txlen "5498";
13	sraer114_mid	exon	72201341	72201509	0.0547602774961547	+	.	gene_id "ENSRNOG00000005229"; transcript_id "ENSRNOG00000005229_tx_286"; exon_id "13_72201341_72201509_+"; exonnum "2"; txlen "5231";
13	sraer114_mid	exon	72201341	72201509	0.0547602774961547	+	.	gene_id "ENSRNOG00000005229"; transcript_id "ENSRNOG00000005229_tx_287"; exon_id "13_72201341_72201509_+"; exonnum "2"; txlen "5238";
13	sraer114_mid	exon	72201341	72201509	0.0535852654221917	+	.	gene_id "ENSRNOG00000005229"; transcript_id "ENSRNOG00000005229_tx_292"; exon_id "13_72201341_72201509_+"; exonnum "3"; txlen "5411";
13	sraer114_mid	exon	72201341	72201509	0.043222431008483	+	.	gene_id "ENSRNOG00000005229"; transcript_id "ENSRNOG00000005229_tx_316"; exon_id "13_72201341_72201509_+"; exonnum "4"; txlen "5357";
13	sraer114_mid	exon	72201341	72201509	0.0428027131724274	+	.	gene_id "ENSRNOG00000005229"; transcript_id "ENSRNOG00000005229_tx_324"; exon_id "13_72201341_72201509_+"; exonnum "3"; txlen "2909";
13	sraer114_mid	exon	72201341	72201509	0.0396806900823706	+	.	gene_id "ENSRNOG00000005229"; transcript_id "ENSRNOG00000005229_tx_341"; exon_id "13_72201341_72201509_+"; exonnum "4"; txlen "5364";
13	sraer114_mid	exon	72201341	72201509	0.0396336004026211	+	.	gene_id "ENSRNOG00000005229"; transcript_id "ENSRNOG00000005229_tx_342"; exon_id "13_72201341_72201509_+"; exonnum "2"; txlen "5091";
13	sraer114_mid	exon	72201341	72201509	0.0396336004026211	+	.	gene_id "ENSRNOG00000005229"; transcript_id "ENSRNOG00000005229_tx_343"; exon_id "13_72201341_72201509_+"; exonnum "2"; txlen "5347";
13	sraer114_mid	exon	72201341	72201509	0.0396336004026211	+	.	gene_id "ENSRNOG00000005229"; transcript_id "ENSRNOG00000005229_tx_344"; exon_id "13_72201341_72201509_+"; exonnum "2"; txlen "5176";
13	sraer114_mid	exon	72201341	72201509	0.0385223779614261	+	.	gene_id "ENSRNOG00000005229"; transcript_id "ENSRNOG00000005229_tx_352"; exon_id "13_72201341_72201509_+"; exonnum "3"; txlen "5267";
13	sraer114_mid	exon	72201341	72201509	0.0385223779614261	+	.	gene_id "ENSRNOG00000005229"; transcript_id "ENSRNOG00000005229_tx_355"; exon_id "13_72201341_72201509_+"; exonnum "3"; txlen "5231";
13	sraer114_mid	exon	72201341	72201509	0.0385223779614261	+	.	gene_id "ENSRNOG00000005229"; transcript_id "ENSRNOG00000005229_tx_359"; exon_id "13_72201341_72201509_+"; exonnum "3"; txlen "5608";
13	sraer114_mid	exon	72201341	72201509	0.0385223779614261	+	.	gene_id "ENSRNOG00000005229"; transcript_id "ENSRNOG00000005229_tx_360"; exon_id "13_72201341_72201509_+"; exonnum "3"; txlen "5615";
13	sraer114_mid	exon	72201341	72201509	0.0385223779614261	+	.	gene_id "ENSRNOG00000005229"; transcript_id "ENSRNOG00000005229_tx_361"; exon_id "13_72201341_72201509_+"; exonnum "3"; txlen "5651";
13	sraer114_mid	exon	72201341	72201509	0.0384572764350268	+	.	gene_id "ENSRNOG00000005229"; transcript_id "ENSRNOG00000005229_tx_362"; exon_id "13_72201341_72201509_+"; exonnum "4"; txlen "5534";
13	sraer114_mid	exon	72201341	72201509	0.0384572764350268	+	.	gene_id "ENSRNOG00000005229"; transcript_id "ENSRNOG00000005229_tx_363"; exon_id "13_72201341_72201509_+"; exonnum "4"; txlen "5568";
13	sraer114_mid	exon	72201341	72201509	0.247941737936378	+	.	gene_id "ENSRNOG00000005229"; transcript_id "ENSRNOG00000005229_tx_37"; exon_id "13_72201341_72201509_+"; exonnum "2"; txlen "5225";
13	sraer114_mid	exon	72201341	72201509	0.0372265218948077	+	.	gene_id "ENSRNOG00000005229"; transcript_id "ENSRNOG00000005229_tx_374"; exon_id "13_72201341_72201509_+"; exonnum "2"; txlen "4773";
13	sraer114_mid	exon	72201341	72201509	0.0372265218948077	+	.	gene_id "ENSRNOG00000005229"; transcript_id "ENSRNOG00000005229_tx_375"; exon_id "13_72201341_72201509_+"; exonnum "2"; txlen "4780";
13	sraer114_mid	exon	72201341	72201509	0.247941737936378	+	.	gene_id "ENSRNOG00000005229"; transcript_id "ENSRNOG00000005229_tx_38"; exon_id "13_72201341_72201509_+"; exonnum "2"; txlen "5232";
13	sraer114_mid	exon	72201341	72201509	0.0348833330139707	+	.	gene_id "ENSRNOG00000005229"; transcript_id "ENSRNOG00000005229_tx_386"; exon_id "13_72201341_72201509_+"; exonnum "4"; txlen "5362";
13	sraer114_mid	exon	72201341	72201509	0.0337188943443805	+	.	gene_id "ENSRNOG00000005229"; transcript_id "ENSRNOG00000005229_tx_388"; exon_id "13_72201341_72201509_+"; exonnum "4"; txlen "5283";
13	sraer114_mid	exon	72201341	72201509	0.0324282230099604	+	.	gene_id "ENSRNOG00000005229"; transcript_id "ENSRNOG00000005229_tx_404"; exon_id "13_72201341_72201509_+"; exonnum "4"; txlen "5133";
13	sraer114_mid	exon	72201341	72201509	0.0322827266530177	+	.	gene_id "ENSRNOG00000005229"; transcript_id "ENSRNOG00000005229_tx_406"; exon_id "13_72201341_72201509_+"; exonnum "3"; txlen "5180";
13	sraer114_mid	exon	72201341	72201509	0.032067665643971	+	.	gene_id "ENSRNOG00000005229"; transcript_id "ENSRNOG00000005229_tx_414"; exon_id "13_72201341_72201509_+"; exonnum "3"; txlen "4896";
13	sraer114_mid	exon	72201341	72201509	0.032067665643971	+	.	gene_id "ENSRNOG00000005229"; transcript_id "ENSRNOG00000005229_tx_417"; exon_id "13_72201341_72201509_+"; exonnum "3"; txlen "4903";
13	sraer114_mid	exon	72201341	72201509	0.032067665643971	+	.	gene_id "ENSRNOG00000005229"; transcript_id "ENSRNOG00000005229_tx_419"; exon_id "13_72201341_72201509_+"; exonnum "3"; txlen "4943";
13	sraer114_mid	exon	72201341	72201509	0.032067665643971	+	.	gene_id "ENSRNOG00000005229"; transcript_id "ENSRNOG00000005229_tx_420"; exon_id "13_72201341_72201509_+"; exonnum "3"; txlen "4950";
13	sraer114_mid	exon	72201341	72201509	0.182556391661634	+	.	gene_id "ENSRNOG00000005229"; transcript_id "ENSRNOG00000005229_tx_50"; exon_id "13_72201341_72201509_+"; exonnum "3"; txlen "5146";
13	sraer114_mid	exon	72201341	72201509	0.178044888339087	+	.	gene_id "ENSRNOG00000005229"; transcript_id "ENSRNOG00000005229_tx_54"; exon_id "13_72201341_72201509_+"; exonnum "3"; txlen "5153";
13	sraer114_mid	exon	72201341	72201509	0.145291215117995	+	.	gene_id "ENSRNOG00000005229"; transcript_id "ENSRNOG00000005229_tx_74"; exon_id "13_72201341_72201509_+"; exonnum "3"; txlen "5404";
13	sraer114_mid	exon	72201341	72201509	0.143221768881879	+	.	gene_id "ENSRNOG00000005229"; transcript_id "ENSRNOG00000005229_tx_75"; exon_id "13_72201341_72201509_+"; exonnum "3"; txlen "5368";
13	sraer114_mid	exon	72201341	72201509	0.138126834273279	+	.	gene_id "ENSRNOG00000005229"; transcript_id "ENSRNOG00000005229_tx_79"; exon_id "13_72201341_72201509_+"; exonnum "3"; txlen "2868";
13	sraer114_mid	exon	72201341	72201509	0.138126834273279	+	.	gene_id "ENSRNOG00000005229"; transcript_id "ENSRNOG00000005229_tx_81"; exon_id "13_72201341_72201509_+"; exonnum "3"; txlen "2875";
13	sraer114_mid	exon	72201341	72201509	0.131524195880128	+	.	gene_id "ENSRNOG00000005229"; transcript_id "ENSRNOG00000005229_tx_89"; exon_id "13_72201341_72201509_+"; exonnum "2"; txlen "4976";
13	sraer114_mid	exon	72201341	72201509	0.539007876467922	+	.	gene_id "ENSRNOG00000005229"; transcript_id "ENSRNOG00000005229_tx_9"; exon_id "13_72201341_72201509_+"; exonnum "2"; txlen "4779";
13	sraer114_mid	exon	72201341	72201509	0.129491515177874	+	.	gene_id "ENSRNOG00000005229"; transcript_id "ENSRNOG00000005229_tx_90"; exon_id "13_72201341_72201509_+"; exonnum "3"; txlen "5402";
13	sraer114_ss	exon	72205921	72206702	0.0971003255091263	+	.	gene_id "ENSRNOG00000005229"; transcript_id "ENSRNOG00000005229_tx_139"; exon_id "13_72205921_72206702_+"; exonnum "3"; txlen "1127";
13	sraer114_ss	exon	72205921	72206702	0.193942649465548	+	.	gene_id "ENSRNOG00000005229"; transcript_id "ENSRNOG00000005229_tx_45"; exon_id "13_72205921_72206702_+"; exonnum "2"; txlen "958";
13	sraer114_mid	exon	72206282	72206917	0.0909350727127299	+	.	gene_id "ENSRNOG00000005229"; transcript_id "ENSRNOG00000005229_tx_151"; exon_id "13_72206282_72206917_+"; exonnum "2"; txlen "5169";
13	sraer114_mid	exon	72206282	72206917	0.0909350727127299	+	.	gene_id "ENSRNOG00000005229"; transcript_id "ENSRNOG00000005229_tx_152"; exon_id "13_72206282_72206917_+"; exonnum "2"; txlen "5087";
13	sraer114_mid	exon	72206282	72206917	0.0909350727127299	+	.	gene_id "ENSRNOG00000005229"; transcript_id "ENSRNOG00000005229_tx_153"; exon_id "13_72206282_72206917_+"; exonnum "2"; txlen "846";
13	sraer114_mid	exon	72206282	72206917	0.0863883190770934	+	.	gene_id "ENSRNOG00000005229"; transcript_id "ENSRNOG00000005229_tx_181"; exon_id "13_72206282_72206917_+"; exonnum "2"; txlen "5309";
13	sraer114_mid	exon	72206282	72206917	0.0863883190770934	+	.	gene_id "ENSRNOG00000005229"; transcript_id "ENSRNOG00000005229_tx_182"; exon_id "13_72206282_72206917_+"; exonnum "2"; txlen "5391";
13	ensembl	exon	72206772	72206917	0	+	.	gene_id "ENSRNOG00000005229"; gene_version "10"; transcript_id "ENSRNOT00000044008"; transcript_version "7"; exon_number "1"; gene_name "Sec16b"; gene_source "ensembl"; gene_biotype "protein_coding"; transcript_name "Sec16b-201"; transcript_source "ensembl"; transcript_biotype "protein_coding"; exon_id "ENSRNOE00000514315"; exon_version "1"; tag "Ensembl_canonical";
13	ensembl	five_prime_utr	72206772	72206917	0	+	.	gene_id "ENSRNOG00000005229"; gene_version "10"; transcript_id "ENSRNOT00000044008"; transcript_version "7"; gene_name "Sec16b"; gene_source "ensembl"; gene_biotype "protein_coding"; transcript_name "Sec16b-201"; transcript_source "ensembl"; transcript_biotype "protein_coding"; tag "Ensembl_canonical";
13	ENSEMBL114_rn	exon	72206772	72206917	0.112066869360198	+	.	gene_id "ENSRNOG00000005229"; transcript_id "ENSRNOG00000005229_tx_102"; exon_id "13_72206772_72206917_+"; exonnum "3"; txlen "2733";
13	ENSEMBL114_rn	exon	72206772	72206917	0.112066869360198	+	.	gene_id "ENSRNOG00000005229"; transcript_id "ENSRNOG00000005229_tx_103"; exon_id "13_72206772_72206917_+"; exonnum "3"; txlen "2740";
13	ENSEMBL114_rn	exon	72206772	72206917	0.106410724903661	+	.	gene_id "ENSRNOG00000005229"; transcript_id "ENSRNOG00000005229_tx_116"; exon_id "13_72206772_72206917_+"; exonnum "3"; txlen "5191";
13	ENSEMBL114_rn	exon	72206772	72206917	0.106410724903661	+	.	gene_id "ENSRNOG00000005229"; transcript_id "ENSRNOG00000005229_tx_117"; exon_id "13_72206772_72206917_+"; exonnum "3"; txlen "5198";
13	ENSEMBL114_rn	exon	72206772	72206917	0.106059168629308	+	.	gene_id "ENSRNOG00000005229"; transcript_id "ENSRNOG00000005229_tx_118"; exon_id "13_72206772_72206917_+"; exonnum "4"; txlen "3126";
13	ENSEMBL114_rn	exon	72206772	72206917	0.106059168629308	+	.	gene_id "ENSRNOG00000005229"; transcript_id "ENSRNOG00000005229_tx_119"; exon_id "13_72206772_72206917_+"; exonnum "4"; txlen "3133";
13	ENSEMBL114_rn	exon	72206772	72206917	0.106059168629308	+	.	gene_id "ENSRNOG00000005229"; transcript_id "ENSRNOG00000005229_tx_120"; exon_id "13_72206772_72206917_+"; exonnum "4"; txlen "3160";
13	ENSEMBL114_rn	exon	72206772	72206917	0.104824154885781	+	.	gene_id "ENSRNOG00000005229"; transcript_id "ENSRNOG00000005229_tx_121"; exon_id "13_72206772_72206917_+"; exonnum "3"; txlen "721";
13	ENSEMBL114_rn	exon	72206772	72206917	0.506703171699327	+	.	gene_id "ENSRNOG00000005229"; transcript_id "ENSRNOG00000005229_tx_13"; exon_id "13_72206772_72206917_+"; exonnum "3"; txlen "4786";
13	ENSEMBL114_rn	exon	72206772	72206917	0.0973648197176406	+	.	gene_id "ENSRNOG00000005229"; transcript_id "ENSRNOG00000005229_tx_138"; exon_id "13_72206772_72206917_+"; exonnum "4"; txlen "5438";
13	ENSEMBL114_rn	exon	72206772	72206917	0.0965178183017661	+	.	gene_id "ENSRNOG00000005229"; transcript_id "ENSRNOG00000005229_tx_140"; exon_id "13_72206772_72206917_+"; exonnum "3"; txlen "5265";
13	ENSEMBL114_rn	exon	72206772	72206917	0.0965178183017661	+	.	gene_id "ENSRNOG00000005229"; transcript_id "ENSRNOG00000005229_tx_141"; exon_id "13_72206772_72206917_+"; exonnum "3"; txlen "5272";
13	ENSEMBL114_rn	exon	72206772	72206917	0.0964338796486946	+	.	gene_id "ENSRNOG00000005229"; transcript_id "ENSRNOG00000005229_tx_142"; exon_id "13_72206772_72206917_+"; exonnum "3"; txlen "5206";
13	ENSEMBL114_rn	exon	72206772	72206917	0.0909691372164483	+	.	gene_id "ENSRNOG00000005229"; transcript_id "ENSRNOG00000005229_tx_150"; exon_id "13_72206772_72206917_+"; exonnum "4"; txlen "5445";
13	ENSEMBL114_rn	exon	72206772	72206917	0.0882342816028377	+	.	gene_id "ENSRNOG00000005229"; transcript_id "ENSRNOG00000005229_tx_155"; exon_id "13_72206772_72206917_+"; exonnum "2"; txlen "5058";
13	ENSEMBL114_rn	exon	72206772	72206917	0.0868622317244196	+	.	gene_id "ENSRNOG00000005229"; transcript_id "ENSRNOG00000005229_tx_157"; exon_id "13_72206772_72206917_+"; exonnum "2"; txlen "5092";
13	ENSEMBL114_rn	exon	72206772	72206917	0.0868622317244196	+	.	gene_id "ENSRNOG00000005229"; transcript_id "ENSRNOG00000005229_tx_158"; exon_id "13_72206772_72206917_+"; exonnum "2"; txlen "5085";
13	ENSEMBL114_rn	exon	72206772	72206917	0.0868622317244196	+	.	gene_id "ENSRNOG00000005229"; transcript_id "ENSRNOG00000005229_tx_162"; exon_id "13_72206772_72206917_+"; exonnum "2"; txlen "5099";
13	ENSEMBL114_rn	exon	72206772	72206917	0.0863883190770934	+	.	gene_id "ENSRNOG00000005229"; transcript_id "ENSRNOG00000005229_tx_180"; exon_id "13_72206772_72206917_+"; exonnum "2"; txlen "4819";
13	ENSEMBL114_rn	exon	72206772	72206917	0.0799992037162274	+	.	gene_id "ENSRNOG00000005229"; transcript_id "ENSRNOG00000005229_tx_183"; exon_id "13_72206772_72206917_+"; exonnum "4"; txlen "2902";
13	ENSEMBL114_rn	exon	72206772	72206917	0.0781057640224537	+	.	gene_id "ENSRNOG00000005229"; transcript_id "ENSRNOG00000005229_tx_186"; exon_id "13_72206772_72206917_+"; exonnum "4"; txlen "4930";
13	ENSEMBL114_rn	exon	72206772	72206917	0.0781057640224537	+	.	gene_id "ENSRNOG00000005229"; transcript_id "ENSRNOG00000005229_tx_187"; exon_id "13_72206772_72206917_+"; exonnum "5"; txlen "5099";
13	ENSEMBL114_rn	exon	72206772	72206917	0.0763143698843558	+	.	gene_id "ENSRNOG00000005229"; transcript_id "ENSRNOG00000005229_tx_188"; exon_id "13_72206772_72206917_+"; exonnum "2"; txlen "4570";
13	ENSEMBL114_rn	exon	72206772	72206917	0.0763143698843558	+	.	gene_id "ENSRNOG00000005229"; transcript_id "ENSRNOG00000005229_tx_189"; exon_id "13_72206772_72206917_+"; exonnum "2"; txlen "4577";
13	ENSEMBL114_rn	exon	72206772	72206917	0.0763143698843558	+	.	gene_id "ENSRNOG00000005229"; transcript_id "ENSRNOG00000005229_tx_190"; exon_id "13_72206772_72206917_+"; exonnum "3"; txlen "4739";
13	ENSEMBL114_rn	exon	72206772	72206917	0.0763143698843558	+	.	gene_id "ENSRNOG00000005229"; transcript_id "ENSRNOG00000005229_tx_191"; exon_id "13_72206772_72206917_+"; exonnum "3"; txlen "4746";
13	ENSEMBL114_rn	exon	72206772	72206917	0.0757035048232099	+	.	gene_id "ENSRNOG00000005229"; transcript_id "ENSRNOG00000005229_tx_192"; exon_id "13_72206772_72206917_+"; exonnum "5"; txlen "5391";
13	ENSEMBL114_rn	exon	72206772	72206917	0.0754381899421056	+	.	gene_id "ENSRNOG00000005229"; transcript_id "ENSRNOG00000005229_tx_193"; exon_id "13_72206772_72206917_+"; exonnum "3"; txlen "1084";
13	ENSEMBL114_rn	exon	72206772	72206917	0.0754381899421056	+	.	gene_id "ENSRNOG00000005229"; transcript_id "ENSRNOG00000005229_tx_194"; exon_id "13_72206772_72206917_+"; exonnum "3"; txlen "1050";
13	ENSEMBL114_rn	exon	72206772	72206917	0.0745640230963413	+	.	gene_id "ENSRNOG00000005229"; transcript_id "ENSRNOG00000005229_tx_206"; exon_id "13_72206772_72206917_+"; exonnum "5"; txlen "5106";
13	ENSEMBL114_rn	exon	72206772	72206917	0.074067943508382	+	.	gene_id "ENSRNOG00000005229"; transcript_id "ENSRNOG00000005229_tx_207"; exon_id "13_72206772_72206917_+"; exonnum "4"; txlen "5188";
13	ENSEMBL114_rn	exon	72206772	72206917	0.0718027207107775	+	.	gene_id "ENSRNOG00000005229"; transcript_id "ENSRNOG00000005229_tx_209"; exon_id "13_72206772_72206917_+"; exonnum "2"; txlen "2500";
13	ENSEMBL114_rn	exon	72206772	72206917	0.378628773478421	+	.	gene_id "ENSRNOG00000005229"; transcript_id "ENSRNOG00000005229_tx_21"; exon_id "13_72206772_72206917_+"; exonnum "2"; txlen "4807";
13	ENSEMBL114_rn	exon	72206772	72206917	0.0718027207107775	+	.	gene_id "ENSRNOG00000005229"; transcript_id "ENSRNOG00000005229_tx_210"; exon_id "13_72206772_72206917_+"; exonnum "2"; txlen "2507";
13	ENSEMBL114_rn	exon	72206772	72206917	0.0716656843091382	+	.	gene_id "ENSRNOG00000005229"; transcript_id "ENSRNOG00000005229_tx_211"; exon_id "13_72206772_72206917_+"; exonnum "4"; txlen "5222";
13	ENSEMBL114_rn	exon	72206772	72206917	0.0716656843091382	+	.	gene_id "ENSRNOG00000005229"; transcript_id "ENSRNOG00000005229_tx_212"; exon_id "13_72206772_72206917_+"; exonnum "5"; txlen "5398";
13	ENSEMBL114_rn	exon	72206772	72206917	0.0712370703893829	+	.	gene_id "ENSRNOG00000005229"; transcript_id "ENSRNOG00000005229_tx_213"; exon_id "13_72206772_72206917_+"; exonnum "3"; txlen "4970";
13	ENSEMBL114_rn	exon	72206772	72206917	0.0712370703893829	+	.	gene_id "ENSRNOG00000005229"; transcript_id "ENSRNOG00000005229_tx_214"; exon_id "13_72206772_72206917_+"; exonnum "3"; txlen "4977";
13	ENSEMBL114_rn	exon	72206772	72206917	0.0712370703893829	+	.	gene_id "ENSRNOG00000005229"; transcript_id "ENSRNOG00000005229_tx_215"; exon_id "13_72206772_72206917_+"; exonnum "3"; txlen "5192";
13	ENSEMBL114_rn	exon	72206772	72206917	0.0712370703893829	+	.	gene_id "ENSRNOG00000005229"; transcript_id "ENSRNOG00000005229_tx_216"; exon_id "13_72206772_72206917_+"; exonnum "3"; txlen "5228";
13	ENSEMBL114_rn	exon	72206772	72206917	0.0706731275251178	+	.	gene_id "ENSRNOG00000005229"; transcript_id "ENSRNOG00000005229_tx_221"; exon_id "13_72206772_72206917_+"; exonnum "3"; txlen "5262";
13	ENSEMBL114_rn	exon	72206772	72206917	0.0705552239656176	+	.	gene_id "ENSRNOG00000005229"; transcript_id "ENSRNOG00000005229_tx_222"; exon_id "13_72206772_72206917_+"; exonnum "4"; txlen "5409";
13	ENSEMBL114_rn	exon	72206772	72206917	0.0705262025822696	+	.	gene_id "ENSRNOG00000005229"; transcript_id "ENSRNOG00000005229_tx_223"; exon_id "13_72206772_72206917_+"; exonnum "4"; txlen "5195";
13	ENSEMBL114_rn	exon	72206772	72206917	0.0691860318129482	+	.	gene_id "ENSRNOG00000005229"; transcript_id "ENSRNOG00000005229_tx_224"; exon_id "13_72206772_72206917_+"; exonnum "2"; txlen "2521";
13	ENSEMBL114_rn	exon	72206772	72206917	0.0691860318129482	+	.	gene_id "ENSRNOG00000005229"; transcript_id "ENSRNOG00000005229_tx_225"; exon_id "13_72206772_72206917_+"; exonnum "2"; txlen "2528";
13	ENSEMBL114_rn	exon	72206772	72206917	0.0688626780855078	+	.	gene_id "ENSRNOG00000005229"; transcript_id "ENSRNOG00000005229_tx_226"; exon_id "13_72206772_72206917_+"; exonnum "4"; txlen "3167";
13	ENSEMBL114_rn	exon	72206772	72206917	0.349623619908417	+	.	gene_id "ENSRNOG00000005229"; transcript_id "ENSRNOG00000005229_tx_24"; exon_id "13_72206772_72206917_+"; exonnum "2"; txlen "881";
13	ENSEMBL114_rn	exon	72206772	72206917	0.0673324972369418	+	.	gene_id "ENSRNOG00000005229"; transcript_id "ENSRNOG00000005229_tx_240"; exon_id "13_72206772_72206917_+"; exonnum "4"; txlen "1201";
13	ENSEMBL114_rn	exon	72206772	72206917	0.0673324972369418	+	.	gene_id "ENSRNOG00000005229"; transcript_id "ENSRNOG00000005229_tx_241"; exon_id "13_72206772_72206917_+"; exonnum "4"; txlen "1237";
13	ENSEMBL114_rn	exon	72206772	72206917	0.0673324972369418	+	.	gene_id "ENSRNOG00000005229"; transcript_id "ENSRNOG00000005229_tx_242"; exon_id "13_72206772_72206917_+"; exonnum "3"; txlen "1068";
13	ENSEMBL114_rn	exon	72206772	72206917	0.0667164014651552	+	.	gene_id "ENSRNOG00000005229"; transcript_id "ENSRNOG00000005229_tx_243"; exon_id "13_72206772_72206917_+"; exonnum "3"; txlen "5226";
13	ENSEMBL114_rn	exon	72206772	72206917	0.0667164014651552	+	.	gene_id "ENSRNOG00000005229"; transcript_id "ENSRNOG00000005229_tx_244"; exon_id "13_72206772_72206917_+"; exonnum "3"; txlen "5233";
13	ENSEMBL114_rn	exon	72206772	72206917	0.0664622557718521	+	.	gene_id "ENSRNOG00000005229"; transcript_id "ENSRNOG00000005229_tx_245"; exon_id "13_72206772_72206917_+"; exonnum "4"; txlen "5152";
13	ENSEMBL114_rn	exon	72206772	72206917	0.0664622557718521	+	.	gene_id "ENSRNOG00000005229"; transcript_id "ENSRNOG00000005229_tx_246"; exon_id "13_72206772_72206917_+"; exonnum "5"; txlen "5321";
13	ENSEMBL114_rn	exon	72206772	72206917	0.0664622557718521	+	.	gene_id "ENSRNOG00000005229"; transcript_id "ENSRNOG00000005229_tx_247"; exon_id "13_72206772_72206917_+"; exonnum "5"; txlen "5355";
13	ENSEMBL114_rn	exon	72206772	72206917	0.0648213090697074	+	.	gene_id "ENSRNOG00000005229"; transcript_id "ENSRNOG00000005229_tx_248"; exon_id "13_72206772_72206917_+"; exonnum "3"; txlen "5055";
13	ENSEMBL114_rn	exon	72206772	72206917	0.0648213090697074	+	.	gene_id "ENSRNOG00000005229"; transcript_id "ENSRNOG00000005229_tx_249"; exon_id "13_72206772_72206917_+"; exonnum "3"; txlen "5062";
13	ENSEMBL114_rn	exon	72206772	72206917	0.0648213090697074	+	.	gene_id "ENSRNOG00000005229"; transcript_id "ENSRNOG00000005229_tx_250"; exon_id "13_72206772_72206917_+"; exonnum "3"; txlen "5277";
13	ENSEMBL114_rn	exon	72206772	72206917	0.0648213090697074	+	.	gene_id "ENSRNOG00000005229"; transcript_id "ENSRNOG00000005229_tx_251"; exon_id "13_72206772_72206917_+"; exonnum "3"; txlen "5313";
13	ENSEMBL114_rn	exon	72206772	72206917	0.0637100866285124	+	.	gene_id "ENSRNOG00000005229"; transcript_id "ENSRNOG00000005229_tx_252"; exon_id "13_72206772_72206917_+"; exonnum "3"; txlen "5311";
13	ENSEMBL114_rn	exon	72206772	72206917	0.0637100866285124	+	.	gene_id "ENSRNOG00000005229"; transcript_id "ENSRNOG00000005229_tx_253"; exon_id "13_72206772_72206917_+"; exonnum "3"; txlen "5347";
13	ENSEMBL114_rn	exon	72206772	72206917	0.0637100866285124	+	.	gene_id "ENSRNOG00000005229"; transcript_id "ENSRNOG00000005229_tx_254"; exon_id "13_72206772_72206917_+"; exonnum "3"; txlen "5318";
13	ENSEMBL114_rn	exon	72206772	72206917	0.0632564554568804	+	.	gene_id "ENSRNOG00000005229"; transcript_id "ENSRNOG00000005229_tx_255"; exon_id "13_72206772_72206917_+"; exonnum "3"; txlen "2921";
13	ENSEMBL114_rn	exon	72206772	72206917	0.0632564554568804	+	.	gene_id "ENSRNOG00000005229"; transcript_id "ENSRNOG00000005229_tx_256"; exon_id "13_72206772_72206917_+"; exonnum "3"; txlen "2928";
13	ENSEMBL114_rn	exon	72206772	72206917	0.0632564554568804	+	.	gene_id "ENSRNOG00000005229"; transcript_id "ENSRNOG00000005229_tx_257"; exon_id "13_72206772_72206917_+"; exonnum "3"; txlen "2955";
13	ENSEMBL114_rn	exon	72206772	72206917	0.0632564554568804	+	.	gene_id "ENSRNOG00000005229"; transcript_id "ENSRNOG00000005229_tx_258"; exon_id "13_72206772_72206917_+"; exonnum "4"; txlen "3090";
13	ENSEMBL114_rn	exon	72206772	72206917	0.0632564554568804	+	.	gene_id "ENSRNOG00000005229"; transcript_id "ENSRNOG00000005229_tx_259"; exon_id "13_72206772_72206917_+"; exonnum "3"; txlen "2962";
13	ENSEMBL114_rn	exon	72206772	72206917	0.0632564554568804	+	.	gene_id "ENSRNOG00000005229"; transcript_id "ENSRNOG00000005229_tx_260"; exon_id "13_72206772_72206917_+"; exonnum "4"; txlen "3124";
13	ENSEMBL114_rn	exon	72206772	72206917	0.0624244352577804	+	.	gene_id "ENSRNOG00000005229"; transcript_id "ENSRNOG00000005229_tx_261"; exon_id "13_72206772_72206917_+"; exonnum "4"; txlen "5186";
13	ENSEMBL114_rn	exon	72206772	72206917	0.0624244352577804	+	.	gene_id "ENSRNOG00000005229"; transcript_id "ENSRNOG00000005229_tx_262"; exon_id "13_72206772_72206917_+"; exonnum "5"; txlen "5328";
13	ENSEMBL114_rn	exon	72206772	72206917	0.0594322249349582	+	.	gene_id "ENSRNOG00000005229"; transcript_id "ENSRNOG00000005229_tx_265"; exon_id "13_72206772_72206917_+"; exonnum "4"; txlen "5107";
13	ENSEMBL114_rn	exon	72206772	72206917	0.0594322249349582	+	.	gene_id "ENSRNOG00000005229"; transcript_id "ENSRNOG00000005229_tx_266"; exon_id "13_72206772_72206917_+"; exonnum "5"; txlen "5276";
13	ENSEMBL114_rn	exon	72206772	72206917	0.0594322249349582	+	.	gene_id "ENSRNOG00000005229"; transcript_id "ENSRNOG00000005229_tx_267"; exon_id "13_72206772_72206917_+"; exonnum "4"; txlen "5365";
13	ENSEMBL114_rn	exon	72206772	72206917	0.0579115016872685	+	.	gene_id "ENSRNOG00000005229"; transcript_id "ENSRNOG00000005229_tx_271"; exon_id "13_72206772_72206917_+"; exonnum "4"; txlen "5375";
13	ENSEMBL114_rn	exon	72206772	72206917	0.0576550265107902	+	.	gene_id "ENSRNOG00000005229"; transcript_id "ENSRNOG00000005229_tx_272"; exon_id "13_72206772_72206917_+"; exonnum "2"; txlen "2459";
13	ENSEMBL114_rn	exon	72206772	72206917	0.0576524030641398	+	.	gene_id "ENSRNOG00000005229"; transcript_id "ENSRNOG00000005229_tx_273"; exon_id "13_72206772_72206917_+"; exonnum "5"; txlen "5532";
13	ENSEMBL114_rn	exon	72206772	72206917	0.057263323454142	+	.	gene_id "ENSRNOG00000005229"; transcript_id "ENSRNOG00000005229_tx_274"; exon_id "13_72206772_72206917_+"; exonnum "4"; txlen "4969";
13	ENSEMBL114_rn	exon	72206772	72206917	0.0564261791963012	+	.	gene_id "ENSRNOG00000005229"; transcript_id "ENSRNOG00000005229_tx_279"; exon_id "13_72206772_72206917_+"; exonnum "3"; txlen "5268";
13	ENSEMBL114_rn	exon	72206772	72206917	0.290394491875583	+	.	gene_id "ENSRNOG00000005229"; transcript_id "ENSRNOG00000005229_tx_28"; exon_id "13_72206772_72206917_+"; exonnum "2"; txlen "5056";
13	ENSEMBL114_rn	exon	72206772	72206917	0.0557777006826065	+	.	gene_id "ENSRNOG00000005229"; transcript_id "ENSRNOG00000005229_tx_280"; exon_id "13_72206772_72206917_+"; exonnum "4"; txlen "5329";
13	ENSEMBL114_rn	exon	72206772	72206917	0.0557777006826065	+	.	gene_id "ENSRNOG00000005229"; transcript_id "ENSRNOG00000005229_tx_281"; exon_id "13_72206772_72206917_+"; exonnum "5"; txlen "5498";
13	ENSEMBL114_rn	exon	72206772	72206917	0.0547602774961547	+	.	gene_id "ENSRNOG00000005229"; transcript_id "ENSRNOG00000005229_tx_282"; exon_id "13_72206772_72206917_+"; exonnum "2"; txlen "5062";
13	ENSEMBL114_rn	exon	72206772	72206917	0.0547602774961547	+	.	gene_id "ENSRNOG00000005229"; transcript_id "ENSRNOG00000005229_tx_283"; exon_id "13_72206772_72206917_+"; exonnum "2"; txlen "5069";
13	ENSEMBL114_rn	exon	72206772	72206917	0.0547602774961547	+	.	gene_id "ENSRNOG00000005229"; transcript_id "ENSRNOG00000005229_tx_284"; exon_id "13_72206772_72206917_+"; exonnum "2"; txlen "5096";
13	ENSEMBL114_rn	exon	72206772	72206917	0.0547602774961547	+	.	gene_id "ENSRNOG00000005229"; transcript_id "ENSRNOG00000005229_tx_285"; exon_id "13_72206772_72206917_+"; exonnum "2"; txlen "5103";
13	ENSEMBL114_rn	exon	72206772	72206917	0.0547602774961547	+	.	gene_id "ENSRNOG00000005229"; transcript_id "ENSRNOG00000005229_tx_286"; exon_id "13_72206772_72206917_+"; exonnum "3"; txlen "5231";
13	ENSEMBL114_rn	exon	72206772	72206917	0.0547602774961547	+	.	gene_id "ENSRNOG00000005229"; transcript_id "ENSRNOG00000005229_tx_287"; exon_id "13_72206772_72206917_+"; exonnum "3"; txlen "5238";
13	ENSEMBL114_rn	exon	72206772	72206917	0.290394491875583	+	.	gene_id "ENSRNOG00000005229"; transcript_id "ENSRNOG00000005229_tx_29"; exon_id "13_72206772_72206917_+"; exonnum "2"; txlen "5063";
13	ENSEMBL114_rn	exon	72206772	72206917	0.0535852654221917	+	.	gene_id "ENSRNOG00000005229"; transcript_id "ENSRNOG00000005229_tx_290"; exon_id "13_72206772_72206917_+"; exonnum "3"; txlen "5242";
13	ENSEMBL114_rn	exon	72206772	72206917	0.0535852654221917	+	.	gene_id "ENSRNOG00000005229"; transcript_id "ENSRNOG00000005229_tx_291"; exon_id "13_72206772_72206917_+"; exonnum "3"; txlen "5276";
13	ENSEMBL114_rn	exon	72206772	72206917	0.0535852654221917	+	.	gene_id "ENSRNOG00000005229"; transcript_id "ENSRNOG00000005229_tx_292"; exon_id "13_72206772_72206917_+"; exonnum "4"; txlen "5411";
13	ENSEMBL114_rn	exon	72206772	72206917	0.0470319595436124	+	.	gene_id "ENSRNOG00000005229"; transcript_id "ENSRNOG00000005229_tx_303"; exon_id "13_72206772_72206917_+"; exonnum "3"; txlen "4800";
13	ENSEMBL114_rn	exon	72206772	72206917	0.0462018856506425	+	.	gene_id "ENSRNOG00000005229"; transcript_id "ENSRNOG00000005229_tx_304"; exon_id "13_72206772_72206917_+"; exonnum "2"; txlen "4499";
13	ENSEMBL114_rn	exon	72206772	72206917	0.0462018856506425	+	.	gene_id "ENSRNOG00000005229"; transcript_id "ENSRNOG00000005229_tx_305"; exon_id "13_72206772_72206917_+"; exonnum "2"; txlen "4506";
13	ENSEMBL114_rn	exon	72206772	72206917	0.0453349658958274	+	.	gene_id "ENSRNOG00000005229"; transcript_id "ENSRNOG00000005229_tx_306"; exon_id "13_72206772_72206917_+"; exonnum "2"; txlen "4832";
13	ENSEMBL114_rn	exon	72206772	72206917	0.0447246335355714	+	.	gene_id "ENSRNOG00000005229"; transcript_id "ENSRNOG00000005229_tx_307"; exon_id "13_72206772_72206917_+"; exonnum "3"; txlen "5058";
13	ENSEMBL114_rn	exon	72206772	72206917	0.0447246335355714	+	.	gene_id "ENSRNOG00000005229"; transcript_id "ENSRNOG00000005229_tx_308"; exon_id "13_72206772_72206917_+"; exonnum "3"; txlen "5092";
13	ENSEMBL114_rn	exon	72206772	72206917	0.0438202275298221	+	.	gene_id "ENSRNOG00000005229"; transcript_id "ENSRNOG00000005229_tx_315"; exon_id "13_72206772_72206917_+"; exonnum "3"; txlen "5022";
13	ENSEMBL114_rn	exon	72206772	72206917	0.043222431008483	+	.	gene_id "ENSRNOG00000005229"; transcript_id "ENSRNOG00000005229_tx_316"; exon_id "13_72206772_72206917_+"; exonnum "5"; txlen "5357";
13	ENSEMBL114_rn	exon	72206772	72206917	0.04298510033846	+	.	gene_id "ENSRNOG00000005229"; transcript_id "ENSRNOG00000005229_tx_323"; exon_id "13_72206772_72206917_+"; exonnum "4"; txlen "4937";
13	ENSEMBL114_rn	exon	72206772	72206917	0.0428027131724274	+	.	gene_id "ENSRNOG00000005229"; transcript_id "ENSRNOG00000005229_tx_324"; exon_id "13_72206772_72206917_+"; exonnum "4"; txlen "2909";
13	ENSEMBL114_rn	exon	72206772	72206917	0.0421350713641775	+	.	gene_id "ENSRNOG00000005229"; transcript_id "ENSRNOG00000005229_tx_325"; exon_id "13_72206772_72206917_+"; exonnum "2"; txlen "2752";
13	ENSEMBL114_rn	exon	72206772	72206917	0.0403585185575531	+	.	gene_id "ENSRNOG00000005229"; transcript_id "ENSRNOG00000005229_tx_326"; exon_id "13_72206772_72206917_+"; exonnum "2"; txlen "4528";
13	ENSEMBL114_rn	exon	72206772	72206917	0.0403585185575531	+	.	gene_id "ENSRNOG00000005229"; transcript_id "ENSRNOG00000005229_tx_327"; exon_id "13_72206772_72206917_+"; exonnum "2"; txlen "4535";
13	ENSEMBL114_rn	exon	72206772	72206917	0.0403585185575531	+	.	gene_id "ENSRNOG00000005229"; transcript_id "ENSRNOG00000005229_tx_328"; exon_id "13_72206772_72206917_+"; exonnum "2"; txlen "2418";
13	ENSEMBL114_rn	exon	72206772	72206917	0.0403585185575531	+	.	gene_id "ENSRNOG00000005229"; transcript_id "ENSRNOG00000005229_tx_329"; exon_id "13_72206772_72206917_+"; exonnum "2"; txlen "2425";
13	ENSEMBL114_rn	exon	72206772	72206917	0.0396806900823706	+	.	gene_id "ENSRNOG00000005229"; transcript_id "ENSRNOG00000005229_tx_341"; exon_id "13_72206772_72206917_+"; exonnum "5"; txlen "5364";
13	ENSEMBL114_rn	exon	72206772	72206917	0.0396336004026211	+	.	gene_id "ENSRNOG00000005229"; transcript_id "ENSRNOG00000005229_tx_342"; exon_id "13_72206772_72206917_+"; exonnum "3"; txlen "5091";
13	ENSEMBL114_rn	exon	72206772	72206917	0.0396336004026211	+	.	gene_id "ENSRNOG00000005229"; transcript_id "ENSRNOG00000005229_tx_343"; exon_id "13_72206772_72206917_+"; exonnum "3"; txlen "5347";
13	ENSEMBL114_rn	exon	72206772	72206917	0.0396336004026211	+	.	gene_id "ENSRNOG00000005229"; transcript_id "ENSRNOG00000005229_tx_344"; exon_id "13_72206772_72206917_+"; exonnum "3"; txlen "5176";
13	ENSEMBL114_rn	exon	72206772	72206917	0.0385223779614261	+	.	gene_id "ENSRNOG00000005229"; transcript_id "ENSRNOG00000005229_tx_351"; exon_id "13_72206772_72206917_+"; exonnum "3"; txlen "5098";
13	ENSEMBL114_rn	exon	72206772	72206917	0.0385223779614261	+	.	gene_id "ENSRNOG00000005229"; transcript_id "ENSRNOG00000005229_tx_352"; exon_id "13_72206772_72206917_+"; exonnum "4"; txlen "5267";
13	ENSEMBL114_rn	exon	72206772	72206917	0.0385223779614261	+	.	gene_id "ENSRNOG00000005229"; transcript_id "ENSRNOG00000005229_tx_353"; exon_id "13_72206772_72206917_+"; exonnum "3"; txlen "5320";
13	ENSEMBL114_rn	exon	72206772	72206917	0.0385223779614261	+	.	gene_id "ENSRNOG00000005229"; transcript_id "ENSRNOG00000005229_tx_354"; exon_id "13_72206772_72206917_+"; exonnum "3"; txlen "5062";
13	ENSEMBL114_rn	exon	72206772	72206917	0.0385223779614261	+	.	gene_id "ENSRNOG00000005229"; transcript_id "ENSRNOG00000005229_tx_355"; exon_id "13_72206772_72206917_+"; exonnum "4"; txlen "5231";
13	ENSEMBL114_rn	exon	72206772	72206917	0.0385223779614261	+	.	gene_id "ENSRNOG00000005229"; transcript_id "ENSRNOG00000005229_tx_356"; exon_id "13_72206772_72206917_+"; exonnum "3"; txlen "5284";
13	ENSEMBL114_rn	exon	72206772	72206917	0.0385223779614261	+	.	gene_id "ENSRNOG00000005229"; transcript_id "ENSRNOG00000005229_tx_357"; exon_id "13_72206772_72206917_+"; exonnum "3"; txlen "5320";
13	ENSEMBL114_rn	exon	72206772	72206917	0.0385223779614261	+	.	gene_id "ENSRNOG00000005229"; transcript_id "ENSRNOG00000005229_tx_358"; exon_id "13_72206772_72206917_+"; exonnum "3"; txlen "5318";
13	ENSEMBL114_rn	exon	72206772	72206917	0.0385223779614261	+	.	gene_id "ENSRNOG00000005229"; transcript_id "ENSRNOG00000005229_tx_359"; exon_id "13_72206772_72206917_+"; exonnum "4"; txlen "5608";
13	ENSEMBL114_rn	exon	72206772	72206917	0.256677953181437	+	.	gene_id "ENSRNOG00000005229"; transcript_id "ENSRNOG00000005229_tx_36"; exon_id "13_72206772_72206917_+"; exonnum "2"; txlen "915";
13	ENSEMBL114_rn	exon	72206772	72206917	0.0385223779614261	+	.	gene_id "ENSRNOG00000005229"; transcript_id "ENSRNOG00000005229_tx_360"; exon_id "13_72206772_72206917_+"; exonnum "4"; txlen "5615";
13	ENSEMBL114_rn	exon	72206772	72206917	0.0385223779614261	+	.	gene_id "ENSRNOG00000005229"; transcript_id "ENSRNOG00000005229_tx_361"; exon_id "13_72206772_72206917_+"; exonnum "4"; txlen "5651";
13	ENSEMBL114_rn	exon	72206772	72206917	0.0384572764350268	+	.	gene_id "ENSRNOG00000005229"; transcript_id "ENSRNOG00000005229_tx_362"; exon_id "13_72206772_72206917_+"; exonnum "5"; txlen "5534";
13	ENSEMBL114_rn	exon	72206772	72206917	0.0384572764350268	+	.	gene_id "ENSRNOG00000005229"; transcript_id "ENSRNOG00000005229_tx_363"; exon_id "13_72206772_72206917_+"; exonnum "5"; txlen "5568";
13	ENSEMBL114_rn	exon	72206772	72206917	0.247941737936378	+	.	gene_id "ENSRNOG00000005229"; transcript_id "ENSRNOG00000005229_tx_37"; exon_id "13_72206772_72206917_+"; exonnum "3"; txlen "5225";
13	ENSEMBL114_rn	exon	72206772	72206917	0.0374975884364378	+	.	gene_id "ENSRNOG00000005229"; transcript_id "ENSRNOG00000005229_tx_370"; exon_id "13_72206772_72206917_+"; exonnum "3"; txlen "5240";
13	ENSEMBL114_rn	exon	72206772	72206917	0.0373734185967322	+	.	gene_id "ENSRNOG00000005229"; transcript_id "ENSRNOG00000005229_tx_371"; exon_id "13_72206772_72206917_+"; exonnum "4"; txlen "5399";
13	ENSEMBL114_rn	exon	72206772	72206917	0.0372265218948077	+	.	gene_id "ENSRNOG00000005229"; transcript_id "ENSRNOG00000005229_tx_372"; exon_id "13_72206772_72206917_+"; exonnum "2"; txlen "4604";
13	ENSEMBL114_rn	exon	72206772	72206917	0.0372265218948077	+	.	gene_id "ENSRNOG00000005229"; transcript_id "ENSRNOG00000005229_tx_373"; exon_id "13_72206772_72206917_+"; exonnum "2"; txlen "4611";
13	ENSEMBL114_rn	exon	72206772	72206917	0.0372265218948077	+	.	gene_id "ENSRNOG00000005229"; transcript_id "ENSRNOG00000005229_tx_374"; exon_id "13_72206772_72206917_+"; exonnum "3"; txlen "4773";
13	ENSEMBL114_rn	exon	72206772	72206917	0.0372265218948077	+	.	gene_id "ENSRNOG00000005229"; transcript_id "ENSRNOG00000005229_tx_375"; exon_id "13_72206772_72206917_+"; exonnum "3"; txlen "4780";
13	ENSEMBL114_rn	exon	72206772	72206917	0.0365450206251445	+	.	gene_id "ENSRNOG00000005229"; transcript_id "ENSRNOG00000005229_tx_376"; exon_id "13_72206772_72206917_+"; exonnum "4"; txlen "5229";
13	ENSEMBL114_rn	exon	72206772	72206917	0.0364437150637282	+	.	gene_id "ENSRNOG00000005229"; transcript_id "ENSRNOG00000005229_tx_377"; exon_id "13_72206772_72206917_+"; exonnum "2"; txlen "4581";
13	ENSEMBL114_rn	exon	72206772	72206917	0.247941737936378	+	.	gene_id "ENSRNOG00000005229"; transcript_id "ENSRNOG00000005229_tx_38"; exon_id "13_72206772_72206917_+"; exonnum "3"; txlen "5232";
13	ENSEMBL114_rn	exon	72206772	72206917	0.0348833330139707	+	.	gene_id "ENSRNOG00000005229"; transcript_id "ENSRNOG00000005229_tx_385"; exon_id "13_72206772_72206917_+"; exonnum "4"; txlen "5159";
13	ENSEMBL114_rn	exon	72206772	72206917	0.0348833330139707	+	.	gene_id "ENSRNOG00000005229"; transcript_id "ENSRNOG00000005229_tx_386"; exon_id "13_72206772_72206917_+"; exonnum "5"; txlen "5362";
13	ENSEMBL114_rn	exon	72206772	72206917	0.0337188943443805	+	.	gene_id "ENSRNOG00000005229"; transcript_id "ENSRNOG00000005229_tx_387"; exon_id "13_72206772_72206917_+"; exonnum "4"; txlen "5114";
13	ENSEMBL114_rn	exon	72206772	72206917	0.0337188943443805	+	.	gene_id "ENSRNOG00000005229"; transcript_id "ENSRNOG00000005229_tx_388"; exon_id "13_72206772_72206917_+"; exonnum "5"; txlen "5283";
13	ENSEMBL114_rn	exon	72206772	72206917	0.0337188943443805	+	.	gene_id "ENSRNOG00000005229"; transcript_id "ENSRNOG00000005229_tx_389"; exon_id "13_72206772_72206917_+"; exonnum "4"; txlen "5363";
13	ENSEMBL114_rn	exon	72206772	72206917	0.0334553549864982	+	.	gene_id "ENSRNOG00000005229"; transcript_id "ENSRNOG00000005229_tx_392"; exon_id "13_72206772_72206917_+"; exonnum "3"; txlen "5309";
13	ENSEMBL114_rn	exon	72206772	72206917	0.0328510725890198	+	.	gene_id "ENSRNOG00000005229"; transcript_id "ENSRNOG00000005229_tx_400"; exon_id "13_72206772_72206917_+"; exonnum "2"; txlen "2779";
13	ENSEMBL114_rn	exon	72206772	72206917	0.0328510725890198	+	.	gene_id "ENSRNOG00000005229"; transcript_id "ENSRNOG00000005229_tx_401"; exon_id "13_72206772_72206917_+"; exonnum "2"; txlen "2786";
13	ENSEMBL114_rn	exon	72206772	72206917	0.0327350009801454	+	.	gene_id "ENSRNOG00000005229"; transcript_id "ENSRNOG00000005229_tx_402"; exon_id "13_72206772_72206917_+"; exonnum "3"; txlen "1102";
13	ENSEMBL114_rn	exon	72206772	72206917	0.0324282230099604	+	.	gene_id "ENSRNOG00000005229"; transcript_id "ENSRNOG00000005229_tx_403"; exon_id "13_72206772_72206917_+"; exonnum "4"; txlen "4964";
13	ENSEMBL114_rn	exon	72206772	72206917	0.0324282230099604	+	.	gene_id "ENSRNOG00000005229"; transcript_id "ENSRNOG00000005229_tx_404"; exon_id "13_72206772_72206917_+"; exonnum "5"; txlen "5133";
13	ENSEMBL114_rn	exon	72206772	72206917	0.0322827266530177	+	.	gene_id "ENSRNOG00000005229"; transcript_id "ENSRNOG00000005229_tx_405"; exon_id "13_72206772_72206917_+"; exonnum "3"; txlen "5011";
13	ENSEMBL114_rn	exon	72206772	72206917	0.0322827266530177	+	.	gene_id "ENSRNOG00000005229"; transcript_id "ENSRNOG00000005229_tx_406"; exon_id "13_72206772_72206917_+"; exonnum "4"; txlen "5180";
13	ENSEMBL114_rn	exon	72206772	72206917	0.032067665643971	+	.	gene_id "ENSRNOG00000005229"; transcript_id "ENSRNOG00000005229_tx_407"; exon_id "13_72206772_72206917_+"; exonnum "3"; txlen "4727";
13	ENSEMBL114_rn	exon	72206772	72206917	0.032067665643971	+	.	gene_id "ENSRNOG00000005229"; transcript_id "ENSRNOG00000005229_tx_408"; exon_id "13_72206772_72206917_+"; exonnum "3"; txlen "4692";
13	ENSEMBL114_rn	exon	72206772	72206917	0.032067665643971	+	.	gene_id "ENSRNOG00000005229"; transcript_id "ENSRNOG00000005229_tx_409"; exon_id "13_72206772_72206917_+"; exonnum "3"; txlen "4734";
13	ENSEMBL114_rn	exon	72206772	72206917	0.032067665643971	+	.	gene_id "ENSRNOG00000005229"; transcript_id "ENSRNOG00000005229_tx_410"; exon_id "13_72206772_72206917_+"; exonnum "3"; txlen "4699";
13	ENSEMBL114_rn	exon	72206772	72206917	0.032067665643971	+	.	gene_id "ENSRNOG00000005229"; transcript_id "ENSRNOG00000005229_tx_411"; exon_id "13_72206772_72206917_+"; exonnum "3"; txlen "4774";
13	ENSEMBL114_rn	exon	72206772	72206917	0.032067665643971	+	.	gene_id "ENSRNOG00000005229"; transcript_id "ENSRNOG00000005229_tx_412"; exon_id "13_72206772_72206917_+"; exonnum "3"; txlen "4781";
13	ENSEMBL114_rn	exon	72206772	72206917	0.032067665643971	+	.	gene_id "ENSRNOG00000005229"; transcript_id "ENSRNOG00000005229_tx_413"; exon_id "13_72206772_72206917_+"; exonnum "3"; txlen "4761";
13	ENSEMBL114_rn	exon	72206772	72206917	0.032067665643971	+	.	gene_id "ENSRNOG00000005229"; transcript_id "ENSRNOG00000005229_tx_414"; exon_id "13_72206772_72206917_+"; exonnum "4"; txlen "4896";
13	ENSEMBL114_rn	exon	72206772	72206917	0.032067665643971	+	.	gene_id "ENSRNOG00000005229"; transcript_id "ENSRNOG00000005229_tx_415"; exon_id "13_72206772_72206917_+"; exonnum "3"; txlen "4985";
13	ENSEMBL114_rn	exon	72206772	72206917	0.032067665643971	+	.	gene_id "ENSRNOG00000005229"; transcript_id "ENSRNOG00000005229_tx_416"; exon_id "13_72206772_72206917_+"; exonnum "3"; txlen "4768";
13	ENSEMBL114_rn	exon	72206772	72206917	0.032067665643971	+	.	gene_id "ENSRNOG00000005229"; transcript_id "ENSRNOG00000005229_tx_417"; exon_id "13_72206772_72206917_+"; exonnum "4"; txlen "4903";
13	ENSEMBL114_rn	exon	72206772	72206917	0.032067665643971	+	.	gene_id "ENSRNOG00000005229"; transcript_id "ENSRNOG00000005229_tx_418"; exon_id "13_72206772_72206917_+"; exonnum "3"; txlen "4992";
13	ENSEMBL114_rn	exon	72206772	72206917	0.032067665643971	+	.	gene_id "ENSRNOG00000005229"; transcript_id "ENSRNOG00000005229_tx_419"; exon_id "13_72206772_72206917_+"; exonnum "4"; txlen "4943";
13	ENSEMBL114_rn	exon	72206772	72206917	0.032067665643971	+	.	gene_id "ENSRNOG00000005229"; transcript_id "ENSRNOG00000005229_tx_420"; exon_id "13_72206772_72206917_+"; exonnum "4"; txlen "4950";
13	ENSEMBL114_rn	exon	72206772	72206917	0.032067665643971	+	.	gene_id "ENSRNOG00000005229"; transcript_id "ENSRNOG00000005229_tx_421"; exon_id "13_72206772_72206917_+"; exonnum "3"; txlen "5019";
13	ENSEMBL114_rn	exon	72206772	72206917	0.032067665643971	+	.	gene_id "ENSRNOG00000005229"; transcript_id "ENSRNOG00000005229_tx_422"; exon_id "13_72206772_72206917_+"; exonnum "3"; txlen "5026";
13	ENSEMBL114_rn	exon	72206772	72206917	0.032067665643971	+	.	gene_id "ENSRNOG00000005229"; transcript_id "ENSRNOG00000005229_tx_423"; exon_id "13_72206772_72206917_+"; exonnum "3"; txlen "2617";
13	ENSEMBL114_rn	exon	72206772	72206917	0.032067665643971	+	.	gene_id "ENSRNOG00000005229"; transcript_id "ENSRNOG00000005229_tx_424"; exon_id "13_72206772_72206917_+"; exonnum "3"; txlen "2582";
13	ENSEMBL114_rn	exon	72206772	72206917	0.203532260151164	+	.	gene_id "ENSRNOG00000005229"; transcript_id "ENSRNOG00000005229_tx_43"; exon_id "13_72206772_72206917_+"; exonnum "2"; txlen "5029";
13	ENSEMBL114_rn	exon	72206772	72206917	0.182556391661634	+	.	gene_id "ENSRNOG00000005229"; transcript_id "ENSRNOG00000005229_tx_48"; exon_id "13_72206772_72206917_+"; exonnum "3"; txlen "4977";
13	ENSEMBL114_rn	exon	72206772	72206917	0.182556391661634	+	.	gene_id "ENSRNOG00000005229"; transcript_id "ENSRNOG00000005229_tx_49"; exon_id "13_72206772_72206917_+"; exonnum "3"; txlen "4984";
13	ENSEMBL114_rn	exon	72206772	72206917	0.708160961117315	+	.	gene_id "ENSRNOG00000005229"; transcript_id "ENSRNOG00000005229_tx_5"; exon_id "13_72206772_72206917_+"; exonnum "2"; txlen "4610";
13	ENSEMBL114_rn	exon	72206772	72206917	0.182556391661634	+	.	gene_id "ENSRNOG00000005229"; transcript_id "ENSRNOG00000005229_tx_50"; exon_id "13_72206772_72206917_+"; exonnum "4"; txlen "5146";
13	ENSEMBL114_rn	exon	72206772	72206917	0.178044888339087	+	.	gene_id "ENSRNOG00000005229"; transcript_id "ENSRNOG00000005229_tx_54"; exon_id "13_72206772_72206917_+"; exonnum "4"; txlen "5153";
13	ENSEMBL114_rn	exon	72206772	72206917	0.665044592731415	+	.	gene_id "ENSRNOG00000005229"; transcript_id "ENSRNOG00000005229_tx_6"; exon_id "13_72206772_72206917_+"; exonnum "2"; txlen "4617";
13	ENSEMBL114_rn	exon	72206772	72206917	0.164423297383023	+	.	gene_id "ENSRNOG00000005229"; transcript_id "ENSRNOG00000005229_tx_66"; exon_id "13_72206772_72206917_+"; exonnum "3"; txlen "5235";
13	ENSEMBL114_rn	exon	72206772	72206917	0.158027614881831	+	.	gene_id "ENSRNOG00000005229"; transcript_id "ENSRNOG00000005229_tx_70"; exon_id "13_72206772_72206917_+"; exonnum "3"; txlen "5199";
13	ENSEMBL114_rn	exon	72206772	72206917	0.150693043679018	+	.	gene_id "ENSRNOG00000005229"; transcript_id "ENSRNOG00000005229_tx_71"; exon_id "13_72206772_72206917_+"; exonnum "3"; txlen "5269";
13	ENSEMBL114_rn	exon	72206772	72206917	0.145291215117995	+	.	gene_id "ENSRNOG00000005229"; transcript_id "ENSRNOG00000005229_tx_74"; exon_id "13_72206772_72206917_+"; exonnum "4"; txlen "5404";
13	ENSEMBL114_rn	exon	72206772	72206917	0.143221768881879	+	.	gene_id "ENSRNOG00000005229"; transcript_id "ENSRNOG00000005229_tx_75"; exon_id "13_72206772_72206917_+"; exonnum "4"; txlen "5368";
13	ENSEMBL114_rn	exon	72206772	72206917	0.138126834273279	+	.	gene_id "ENSRNOG00000005229"; transcript_id "ENSRNOG00000005229_tx_77"; exon_id "13_72206772_72206917_+"; exonnum "3"; txlen "2699";
13	ENSEMBL114_rn	exon	72206772	72206917	0.138126834273279	+	.	gene_id "ENSRNOG00000005229"; transcript_id "ENSRNOG00000005229_tx_78"; exon_id "13_72206772_72206917_+"; exonnum "3"; txlen "2706";
13	ENSEMBL114_rn	exon	72206772	72206917	0.138126834273279	+	.	gene_id "ENSRNOG00000005229"; transcript_id "ENSRNOG00000005229_tx_79"; exon_id "13_72206772_72206917_+"; exonnum "4"; txlen "2868";
13	ENSEMBL114_rn	exon	72206772	72206917	0.138126834273279	+	.	gene_id "ENSRNOG00000005229"; transcript_id "ENSRNOG00000005229_tx_80"; exon_id "13_72206772_72206917_+"; exonnum "3"; txlen "2957";
13	ENSEMBL114_rn	exon	72206772	72206917	0.138126834273279	+	.	gene_id "ENSRNOG00000005229"; transcript_id "ENSRNOG00000005229_tx_81"; exon_id "13_72206772_72206917_+"; exonnum "4"; txlen "2875";
13	ENSEMBL114_rn	exon	72206772	72206917	0.138126834273279	+	.	gene_id "ENSRNOG00000005229"; transcript_id "ENSRNOG00000005229_tx_82"; exon_id "13_72206772_72206917_+"; exonnum "3"; txlen "2964";
13	ENSEMBL114_rn	exon	72206772	72206917	0.138126834273279	+	.	gene_id "ENSRNOG00000005229"; transcript_id "ENSRNOG00000005229_tx_83"; exon_id "13_72206772_72206917_+"; exonnum "3"; txlen "2991";
13	ENSEMBL114_rn	exon	72206772	72206917	0.138126834273279	+	.	gene_id "ENSRNOG00000005229"; transcript_id "ENSRNOG00000005229_tx_84"; exon_id "13_72206772_72206917_+"; exonnum "3"; txlen "2998";
13	ENSEMBL114_rn	exon	72206772	72206917	0.133817751442951	+	.	gene_id "ENSRNOG00000005229"; transcript_id "ENSRNOG00000005229_tx_86"; exon_id "13_72206772_72206917_+"; exonnum "3"; txlen "5233";
13	ENSEMBL114_rn	exon	72206772	72206917	0.131524195880128	+	.	gene_id "ENSRNOG00000005229"; transcript_id "ENSRNOG00000005229_tx_89"; exon_id "13_72206772_72206917_+"; exonnum "3"; txlen "4976";
13	ENSEMBL114_rn	exon	72206772	72206917	0.539007876467922	+	.	gene_id "ENSRNOG00000005229"; transcript_id "ENSRNOG00000005229_tx_9"; exon_id "13_72206772_72206917_+"; exonnum "3"; txlen "4779";
13	ENSEMBL114_rn	exon	72206772	72206917	0.129491515177874	+	.	gene_id "ENSRNOG00000005229"; transcript_id "ENSRNOG00000005229_tx_90"; exon_id "13_72206772_72206917_+"; exonnum "4"; txlen "5402";
13	ensembl	gene	72206772	72260729	0	+	.	gene_id "ENSRNOG00000005229"; gene_version "10"; gene_name "Sec16b"; gene_source "ensembl"; gene_biotype "protein_coding";
13	ensembl	transcript	72206772	72260729	0	+	.	gene_id "ENSRNOG00000005229"; gene_version "10"; transcript_id "ENSRNOT00000044008"; transcript_version "7"; gene_name "Sec16b"; gene_source "ensembl"; gene_biotype "protein_coding"; transcript_name "Sec16b-201"; transcript_source "ensembl"; transcript_biotype "protein_coding"; tag "Ensembl_canonical";
13	sraer114_mid	exon	72210120	72210153	0.112066869360198	+	.	gene_id "ENSRNOG00000005229"; transcript_id "ENSRNOG00000005229_tx_102"; exon_id "13_72210120_72210153_+"; exonnum "4"; txlen "2733";
13	sraer114_mid	exon	72210120	72210153	0.112066869360198	+	.	gene_id "ENSRNOG00000005229"; transcript_id "ENSRNOG00000005229_tx_103"; exon_id "13_72210120_72210153_+"; exonnum "4"; txlen "2740";
13	sraer114_mid	exon	72210120	72210153	0.106059168629308	+	.	gene_id "ENSRNOG00000005229"; transcript_id "ENSRNOG00000005229_tx_120"; exon_id "13_72210120_72210153_+"; exonnum "5"; txlen "3160";
13	sraer114_mid	exon	72210120	72210153	0.0973648197176406	+	.	gene_id "ENSRNOG00000005229"; transcript_id "ENSRNOG00000005229_tx_138"; exon_id "13_72210120_72210153_+"; exonnum "5"; txlen "5438";
13	sraer114_mid	exon	72210120	72210153	0.0965178183017661	+	.	gene_id "ENSRNOG00000005229"; transcript_id "ENSRNOG00000005229_tx_140"; exon_id "13_72210120_72210153_+"; exonnum "4"; txlen "5265";
13	sraer114_mid	exon	72210120	72210153	0.0965178183017661	+	.	gene_id "ENSRNOG00000005229"; transcript_id "ENSRNOG00000005229_tx_141"; exon_id "13_72210120_72210153_+"; exonnum "4"; txlen "5272";
13	sraer114_mid	exon	72210120	72210153	0.0909691372164483	+	.	gene_id "ENSRNOG00000005229"; transcript_id "ENSRNOG00000005229_tx_150"; exon_id "13_72210120_72210153_+"; exonnum "5"; txlen "5445";
13	sraer114_mid	exon	72210120	72210153	0.0909350727127299	+	.	gene_id "ENSRNOG00000005229"; transcript_id "ENSRNOG00000005229_tx_153"; exon_id "13_72210120_72210153_+"; exonnum "3"; txlen "846";
13	sraer114_mid	exon	72210120	72210153	0.0868622317244196	+	.	gene_id "ENSRNOG00000005229"; transcript_id "ENSRNOG00000005229_tx_157"; exon_id "13_72210120_72210153_+"; exonnum "3"; txlen "5092";
13	sraer114_mid	exon	72210120	72210153	0.0868622317244196	+	.	gene_id "ENSRNOG00000005229"; transcript_id "ENSRNOG00000005229_tx_158"; exon_id "13_72210120_72210153_+"; exonnum "3"; txlen "5085";
13	sraer114_mid	exon	72210120	72210153	0.0868622317244196	+	.	gene_id "ENSRNOG00000005229"; transcript_id "ENSRNOG00000005229_tx_162"; exon_id "13_72210120_72210153_+"; exonnum "3"; txlen "5099";
13	sraer114_mid	exon	72210120	72210153	0.0799992037162274	+	.	gene_id "ENSRNOG00000005229"; transcript_id "ENSRNOG00000005229_tx_183"; exon_id "13_72210120_72210153_+"; exonnum "5"; txlen "2902";
13	sraer114_mid	exon	72210120	72210153	0.0757035048232099	+	.	gene_id "ENSRNOG00000005229"; transcript_id "ENSRNOG00000005229_tx_192"; exon_id "13_72210120_72210153_+"; exonnum "6"; txlen "5391";
13	sraer114_mid	exon	72210120	72210153	0.0754381899421056	+	.	gene_id "ENSRNOG00000005229"; transcript_id "ENSRNOG00000005229_tx_193"; exon_id "13_72210120_72210153_+"; exonnum "4"; txlen "1084";
13	sraer114_mid	exon	72210120	72210153	0.0716656843091382	+	.	gene_id "ENSRNOG00000005229"; transcript_id "ENSRNOG00000005229_tx_211"; exon_id "13_72210120_72210153_+"; exonnum "5"; txlen "5222";
13	sraer114_mid	exon	72210120	72210153	0.0716656843091382	+	.	gene_id "ENSRNOG00000005229"; transcript_id "ENSRNOG00000005229_tx_212"; exon_id "13_72210120_72210153_+"; exonnum "6"; txlen "5398";
13	sraer114_mid	exon	72210120	72210153	0.0706731275251178	+	.	gene_id "ENSRNOG00000005229"; transcript_id "ENSRNOG00000005229_tx_221"; exon_id "13_72210120_72210153_+"; exonnum "4"; txlen "5262";
13	sraer114_mid	exon	72210120	72210153	0.0705552239656176	+	.	gene_id "ENSRNOG00000005229"; transcript_id "ENSRNOG00000005229_tx_222"; exon_id "13_72210120_72210153_+"; exonnum "5"; txlen "5409";
13	sraer114_mid	exon	72210120	72210153	0.0691860318129482	+	.	gene_id "ENSRNOG00000005229"; transcript_id "ENSRNOG00000005229_tx_224"; exon_id "13_72210120_72210153_+"; exonnum "3"; txlen "2521";
13	sraer114_mid	exon	72210120	72210153	0.0691860318129482	+	.	gene_id "ENSRNOG00000005229"; transcript_id "ENSRNOG00000005229_tx_225"; exon_id "13_72210120_72210153_+"; exonnum "3"; txlen "2528";
13	sraer114_mid	exon	72210120	72210153	0.0688626780855078	+	.	gene_id "ENSRNOG00000005229"; transcript_id "ENSRNOG00000005229_tx_226"; exon_id "13_72210120_72210153_+"; exonnum "5"; txlen "3167";
13	sraer114_mid	exon	72210120	72210153	0.0667164014651552	+	.	gene_id "ENSRNOG00000005229"; transcript_id "ENSRNOG00000005229_tx_243"; exon_id "13_72210120_72210153_+"; exonnum "4"; txlen "5226";
13	sraer114_mid	exon	72210120	72210153	0.0667164014651552	+	.	gene_id "ENSRNOG00000005229"; transcript_id "ENSRNOG00000005229_tx_244"; exon_id "13_72210120_72210153_+"; exonnum "4"; txlen "5233";
13	sraer114_mid	exon	72210120	72210153	0.0664622557718521	+	.	gene_id "ENSRNOG00000005229"; transcript_id "ENSRNOG00000005229_tx_247"; exon_id "13_72210120_72210153_+"; exonnum "6"; txlen "5355";
13	sraer114_mid	exon	72210120	72210153	0.0637100866285124	+	.	gene_id "ENSRNOG00000005229"; transcript_id "ENSRNOG00000005229_tx_252"; exon_id "13_72210120_72210153_+"; exonnum "4"; txlen "5311";
13	sraer114_mid	exon	72210120	72210153	0.0637100866285124	+	.	gene_id "ENSRNOG00000005229"; transcript_id "ENSRNOG00000005229_tx_253"; exon_id "13_72210120_72210153_+"; exonnum "4"; txlen "5347";
13	sraer114_mid	exon	72210120	72210153	0.0637100866285124	+	.	gene_id "ENSRNOG00000005229"; transcript_id "ENSRNOG00000005229_tx_254"; exon_id "13_72210120_72210153_+"; exonnum "4"; txlen "5318";
13	sraer114_mid	exon	72210120	72210153	0.0632564554568804	+	.	gene_id "ENSRNOG00000005229"; transcript_id "ENSRNOG00000005229_tx_257"; exon_id "13_72210120_72210153_+"; exonnum "4"; txlen "2955";
13	sraer114_mid	exon	72210120	72210153	0.0632564554568804	+	.	gene_id "ENSRNOG00000005229"; transcript_id "ENSRNOG00000005229_tx_259"; exon_id "13_72210120_72210153_+"; exonnum "4"; txlen "2962";
13	sraer114_mid	exon	72210120	72210153	0.0632564554568804	+	.	gene_id "ENSRNOG00000005229"; transcript_id "ENSRNOG00000005229_tx_260"; exon_id "13_72210120_72210153_+"; exonnum "5"; txlen "3124";
13	sraer114_mid	exon	72210120	72210153	0.0624244352577804	+	.	gene_id "ENSRNOG00000005229"; transcript_id "ENSRNOG00000005229_tx_261"; exon_id "13_72210120_72210153_+"; exonnum "5"; txlen "5186";
13	sraer114_mid	exon	72210120	72210153	0.0576550265107902	+	.	gene_id "ENSRNOG00000005229"; transcript_id "ENSRNOG00000005229_tx_272"; exon_id "13_72210120_72210153_+"; exonnum "3"; txlen "2459";
13	sraer114_mid	exon	72210120	72210153	0.0576524030641398	+	.	gene_id "ENSRNOG00000005229"; transcript_id "ENSRNOG00000005229_tx_273"; exon_id "13_72210120_72210153_+"; exonnum "6"; txlen "5532";
13	sraer114_mid	exon	72210120	72210153	0.0564261791963012	+	.	gene_id "ENSRNOG00000005229"; transcript_id "ENSRNOG00000005229_tx_279"; exon_id "13_72210120_72210153_+"; exonnum "4"; txlen "5268";
13	sraer114_mid	exon	72210120	72210153	0.290394491875583	+	.	gene_id "ENSRNOG00000005229"; transcript_id "ENSRNOG00000005229_tx_28"; exon_id "13_72210120_72210153_+"; exonnum "3"; txlen "5056";
13	sraer114_mid	exon	72210120	72210153	0.0547602774961547	+	.	gene_id "ENSRNOG00000005229"; transcript_id "ENSRNOG00000005229_tx_284"; exon_id "13_72210120_72210153_+"; exonnum "3"; txlen "5096";
13	sraer114_mid	exon	72210120	72210153	0.0547602774961547	+	.	gene_id "ENSRNOG00000005229"; transcript_id "ENSRNOG00000005229_tx_285"; exon_id "13_72210120_72210153_+"; exonnum "3"; txlen "5103";
13	sraer114_mid	exon	72210120	72210153	0.290394491875583	+	.	gene_id "ENSRNOG00000005229"; transcript_id "ENSRNOG00000005229_tx_29"; exon_id "13_72210120_72210153_+"; exonnum "3"; txlen "5063";
13	sraer114_mid	exon	72210120	72210153	0.0535852654221917	+	.	gene_id "ENSRNOG00000005229"; transcript_id "ENSRNOG00000005229_tx_291"; exon_id "13_72210120_72210153_+"; exonnum "4"; txlen "5276";
13	sraer114_mid	exon	72210120	72210153	0.0447246335355714	+	.	gene_id "ENSRNOG00000005229"; transcript_id "ENSRNOG00000005229_tx_308"; exon_id "13_72210120_72210153_+"; exonnum "4"; txlen "5092";
13	sraer114_mid	exon	72210120	72210153	0.0428027131724274	+	.	gene_id "ENSRNOG00000005229"; transcript_id "ENSRNOG00000005229_tx_324"; exon_id "13_72210120_72210153_+"; exonnum "5"; txlen "2909";
13	sraer114_mid	exon	72210120	72210153	0.0396336004026211	+	.	gene_id "ENSRNOG00000005229"; transcript_id "ENSRNOG00000005229_tx_343"; exon_id "13_72210120_72210153_+"; exonnum "4"; txlen "5347";
13	sraer114_mid	exon	72210120	72210153	0.0385223779614261	+	.	gene_id "ENSRNOG00000005229"; transcript_id "ENSRNOG00000005229_tx_358"; exon_id "13_72210120_72210153_+"; exonnum "4"; txlen "5318";
13	sraer114_mid	exon	72210120	72210153	0.0385223779614261	+	.	gene_id "ENSRNOG00000005229"; transcript_id "ENSRNOG00000005229_tx_359"; exon_id "13_72210120_72210153_+"; exonnum "5"; txlen "5608";
13	sraer114_mid	exon	72210120	72210153	0.256677953181437	+	.	gene_id "ENSRNOG00000005229"; transcript_id "ENSRNOG00000005229_tx_36"; exon_id "13_72210120_72210153_+"; exonnum "3"; txlen "915";
13	sraer114_mid	exon	72210120	72210153	0.0385223779614261	+	.	gene_id "ENSRNOG00000005229"; transcript_id "ENSRNOG00000005229_tx_360"; exon_id "13_72210120_72210153_+"; exonnum "5"; txlen "5615";
13	sraer114_mid	exon	72210120	72210153	0.0385223779614261	+	.	gene_id "ENSRNOG00000005229"; transcript_id "ENSRNOG00000005229_tx_361"; exon_id "13_72210120_72210153_+"; exonnum "5"; txlen "5651";
13	sraer114_mid	exon	72210120	72210153	0.0384572764350268	+	.	gene_id "ENSRNOG00000005229"; transcript_id "ENSRNOG00000005229_tx_363"; exon_id "13_72210120_72210153_+"; exonnum "6"; txlen "5568";
13	sraer114_mid	exon	72210120	72210153	0.247941737936378	+	.	gene_id "ENSRNOG00000005229"; transcript_id "ENSRNOG00000005229_tx_37"; exon_id "13_72210120_72210153_+"; exonnum "4"; txlen "5225";
13	sraer114_mid	exon	72210120	72210153	0.0374975884364378	+	.	gene_id "ENSRNOG00000005229"; transcript_id "ENSRNOG00000005229_tx_370"; exon_id "13_72210120_72210153_+"; exonnum "4"; txlen "5240";
13	sraer114_mid	exon	72210120	72210153	0.0373734185967322	+	.	gene_id "ENSRNOG00000005229"; transcript_id "ENSRNOG00000005229_tx_371"; exon_id "13_72210120_72210153_+"; exonnum "5"; txlen "5399";
13	sraer114_mid	exon	72210120	72210153	0.0372265218948077	+	.	gene_id "ENSRNOG00000005229"; transcript_id "ENSRNOG00000005229_tx_372"; exon_id "13_72210120_72210153_+"; exonnum "3"; txlen "4604";
13	sraer114_mid	exon	72210120	72210153	0.0372265218948077	+	.	gene_id "ENSRNOG00000005229"; transcript_id "ENSRNOG00000005229_tx_373"; exon_id "13_72210120_72210153_+"; exonnum "3"; txlen "4611";
13	sraer114_mid	exon	72210120	72210153	0.0372265218948077	+	.	gene_id "ENSRNOG00000005229"; transcript_id "ENSRNOG00000005229_tx_374"; exon_id "13_72210120_72210153_+"; exonnum "4"; txlen "4773";
13	sraer114_mid	exon	72210120	72210153	0.0372265218948077	+	.	gene_id "ENSRNOG00000005229"; transcript_id "ENSRNOG00000005229_tx_375"; exon_id "13_72210120_72210153_+"; exonnum "4"; txlen "4780";
13	sraer114_mid	exon	72210120	72210153	0.0365450206251445	+	.	gene_id "ENSRNOG00000005229"; transcript_id "ENSRNOG00000005229_tx_376"; exon_id "13_72210120_72210153_+"; exonnum "5"; txlen "5229";
13	sraer114_mid	exon	72210120	72210153	0.247941737936378	+	.	gene_id "ENSRNOG00000005229"; transcript_id "ENSRNOG00000005229_tx_38"; exon_id "13_72210120_72210153_+"; exonnum "4"; txlen "5232";
13	sraer114_mid	exon	72210120	72210153	0.0348833330139707	+	.	gene_id "ENSRNOG00000005229"; transcript_id "ENSRNOG00000005229_tx_386"; exon_id "13_72210120_72210153_+"; exonnum "6"; txlen "5362";
13	sraer114_mid	exon	72210120	72210153	0.0337188943443805	+	.	gene_id "ENSRNOG00000005229"; transcript_id "ENSRNOG00000005229_tx_389"; exon_id "13_72210120_72210153_+"; exonnum "5"; txlen "5363";
13	sraer114_mid	exon	72210120	72210153	0.0334553549864982	+	.	gene_id "ENSRNOG00000005229"; transcript_id "ENSRNOG00000005229_tx_392"; exon_id "13_72210120_72210153_+"; exonnum "4"; txlen "5309";
13	sraer114_mid	exon	72210120	72210153	0.0328510725890198	+	.	gene_id "ENSRNOG00000005229"; transcript_id "ENSRNOG00000005229_tx_400"; exon_id "13_72210120_72210153_+"; exonnum "3"; txlen "2779";
13	sraer114_mid	exon	72210120	72210153	0.0328510725890198	+	.	gene_id "ENSRNOG00000005229"; transcript_id "ENSRNOG00000005229_tx_401"; exon_id "13_72210120_72210153_+"; exonnum "3"; txlen "2786";
13	sraer114_mid	exon	72210120	72210153	0.0327350009801454	+	.	gene_id "ENSRNOG00000005229"; transcript_id "ENSRNOG00000005229_tx_402"; exon_id "13_72210120_72210153_+"; exonnum "4"; txlen "1102";
13	sraer114_mid	exon	72210120	72210153	0.0324282230099604	+	.	gene_id "ENSRNOG00000005229"; transcript_id "ENSRNOG00000005229_tx_403"; exon_id "13_72210120_72210153_+"; exonnum "5"; txlen "4964";
13	sraer114_mid	exon	72210120	72210153	0.0324282230099604	+	.	gene_id "ENSRNOG00000005229"; transcript_id "ENSRNOG00000005229_tx_404"; exon_id "13_72210120_72210153_+"; exonnum "6"; txlen "5133";
13	sraer114_mid	exon	72210120	72210153	0.0322827266530177	+	.	gene_id "ENSRNOG00000005229"; transcript_id "ENSRNOG00000005229_tx_405"; exon_id "13_72210120_72210153_+"; exonnum "4"; txlen "5011";
13	sraer114_mid	exon	72210120	72210153	0.0322827266530177	+	.	gene_id "ENSRNOG00000005229"; transcript_id "ENSRNOG00000005229_tx_406"; exon_id "13_72210120_72210153_+"; exonnum "5"; txlen "5180";
13	sraer114_mid	exon	72210120	72210153	0.032067665643971	+	.	gene_id "ENSRNOG00000005229"; transcript_id "ENSRNOG00000005229_tx_408"; exon_id "13_72210120_72210153_+"; exonnum "4"; txlen "4692";
13	sraer114_mid	exon	72210120	72210153	0.032067665643971	+	.	gene_id "ENSRNOG00000005229"; transcript_id "ENSRNOG00000005229_tx_410"; exon_id "13_72210120_72210153_+"; exonnum "4"; txlen "4699";
13	sraer114_mid	exon	72210120	72210153	0.032067665643971	+	.	gene_id "ENSRNOG00000005229"; transcript_id "ENSRNOG00000005229_tx_411"; exon_id "13_72210120_72210153_+"; exonnum "4"; txlen "4774";
13	sraer114_mid	exon	72210120	72210153	0.032067665643971	+	.	gene_id "ENSRNOG00000005229"; transcript_id "ENSRNOG00000005229_tx_412"; exon_id "13_72210120_72210153_+"; exonnum "4"; txlen "4781";
13	sraer114_mid	exon	72210120	72210153	0.032067665643971	+	.	gene_id "ENSRNOG00000005229"; transcript_id "ENSRNOG00000005229_tx_413"; exon_id "13_72210120_72210153_+"; exonnum "4"; txlen "4761";
13	sraer114_mid	exon	72210120	72210153	0.032067665643971	+	.	gene_id "ENSRNOG00000005229"; transcript_id "ENSRNOG00000005229_tx_416"; exon_id "13_72210120_72210153_+"; exonnum "4"; txlen "4768";
13	sraer114_mid	exon	72210120	72210153	0.032067665643971	+	.	gene_id "ENSRNOG00000005229"; transcript_id "ENSRNOG00000005229_tx_419"; exon_id "13_72210120_72210153_+"; exonnum "5"; txlen "4943";
13	sraer114_mid	exon	72210120	72210153	0.032067665643971	+	.	gene_id "ENSRNOG00000005229"; transcript_id "ENSRNOG00000005229_tx_420"; exon_id "13_72210120_72210153_+"; exonnum "5"; txlen "4950";
13	sraer114_mid	exon	72210120	72210153	0.032067665643971	+	.	gene_id "ENSRNOG00000005229"; transcript_id "ENSRNOG00000005229_tx_421"; exon_id "13_72210120_72210153_+"; exonnum "4"; txlen "5019";
13	sraer114_mid	exon	72210120	72210153	0.032067665643971	+	.	gene_id "ENSRNOG00000005229"; transcript_id "ENSRNOG00000005229_tx_422"; exon_id "13_72210120_72210153_+"; exonnum "4"; txlen "5026";
13	sraer114_mid	exon	72210120	72210153	0.032067665643971	+	.	gene_id "ENSRNOG00000005229"; transcript_id "ENSRNOG00000005229_tx_424"; exon_id "13_72210120_72210153_+"; exonnum "4"; txlen "2582";
13	sraer114_mid	exon	72210120	72210153	0.150693043679018	+	.	gene_id "ENSRNOG00000005229"; transcript_id "ENSRNOG00000005229_tx_71"; exon_id "13_72210120_72210153_+"; exonnum "4"; txlen "5269";
13	sraer114_mid	exon	72210120	72210153	0.138126834273279	+	.	gene_id "ENSRNOG00000005229"; transcript_id "ENSRNOG00000005229_tx_83"; exon_id "13_72210120_72210153_+"; exonnum "4"; txlen "2991";
13	sraer114_mid	exon	72210120	72210153	0.138126834273279	+	.	gene_id "ENSRNOG00000005229"; transcript_id "ENSRNOG00000005229_tx_84"; exon_id "13_72210120_72210153_+"; exonnum "4"; txlen "2998";
13	sraer114_mid	exon	72210120	72210153	0.133817751442951	+	.	gene_id "ENSRNOG00000005229"; transcript_id "ENSRNOG00000005229_tx_86"; exon_id "13_72210120_72210153_+"; exonnum "4"; txlen "5233";
13	sraer114_mid	exon	72210120	72210153	0.129491515177874	+	.	gene_id "ENSRNOG00000005229"; transcript_id "ENSRNOG00000005229_tx_90"; exon_id "13_72210120_72210153_+"; exonnum "5"; txlen "5402";
13	sraer114_es	exon	72213299	72213518	0.526276200127723	+	.	gene_id "ENSRNOG00000005229"; transcript_id "ENSRNOG00000005229_tx_11"; exon_id "13_72213299_72213518_+"; exonnum "1"; txlen "4799";
13	sraer114_es	exon	72213299	72213518	0.526276200127723	+	.	gene_id "ENSRNOG00000005229"; transcript_id "ENSRNOG00000005229_tx_12"; exon_id "13_72213299_72213518_+"; exonnum "1"; txlen "4806";
13	sraer114_es	exon	72213299	72213518	0.496080709156411	+	.	gene_id "ENSRNOG00000005229"; transcript_id "ENSRNOG00000005229_tx_14"; exon_id "13_72213299_72213518_+"; exonnum "1"; txlen "4835";
13	sraer114_es	exon	72213299	72213518	0.496080709156411	+	.	gene_id "ENSRNOG00000005229"; transcript_id "ENSRNOG00000005229_tx_15"; exon_id "13_72213299_72213518_+"; exonnum "1"; txlen "4842";
13	sraer114_es	exon	72213299	72213518	0.0868622317244196	+	.	gene_id "ENSRNOG00000005229"; transcript_id "ENSRNOG00000005229_tx_156"; exon_id "13_72213299_72213518_+"; exonnum "1"; txlen "4920";
13	sraer114_es	exon	72213299	72213518	0.0868622317244196	+	.	gene_id "ENSRNOG00000005229"; transcript_id "ENSRNOG00000005229_tx_159"; exon_id "13_72213299_72213518_+"; exonnum "1"; txlen "4956";
13	sraer114_es	exon	72213299	72213518	0.0868622317244196	+	.	gene_id "ENSRNOG00000005229"; transcript_id "ENSRNOG00000005229_tx_160"; exon_id "13_72213299_72213518_+"; exonnum "1"; txlen "4927";
13	sraer114_es	exon	72213299	72213518	0.0868622317244196	+	.	gene_id "ENSRNOG00000005229"; transcript_id "ENSRNOG00000005229_tx_161"; exon_id "13_72213299_72213518_+"; exonnum "1"; txlen "4960";
13	sraer114_es	exon	72213299	72213518	0.0868622317244196	+	.	gene_id "ENSRNOG00000005229"; transcript_id "ENSRNOG00000005229_tx_163"; exon_id "13_72213299_72213518_+"; exonnum "1"; txlen "4963";
13	sraer114_es	exon	72213299	72213518	0.0618404743472211	+	.	gene_id "ENSRNOG00000005229"; transcript_id "ENSRNOG00000005229_tx_263"; exon_id "13_72213299_72213518_+"; exonnum "1"; txlen "4577";
13	sraer114_es	exon	72213299	72213518	0.0618404743472211	+	.	gene_id "ENSRNOG00000005229"; transcript_id "ENSRNOG00000005229_tx_264"; exon_id "13_72213299_72213518_+"; exonnum "1"; txlen "4584";
13	sraer114_es	exon	72213299	72213518	0.172367241078145	+	.	gene_id "ENSRNOG00000005229"; transcript_id "ENSRNOG00000005229_tx_61"; exon_id "13_72213299_72213518_+"; exonnum "1"; txlen "4839";
13	sraer114_es	exon	72213299	72213518	0.172367241078145	+	.	gene_id "ENSRNOG00000005229"; transcript_id "ENSRNOG00000005229_tx_62"; exon_id "13_72213299_72213518_+"; exonnum "1"; txlen "4846";
13	sraer114_es	exon	72213299	72213518	0.149393640889213	+	.	gene_id "ENSRNOG00000005229"; transcript_id "ENSRNOG00000005229_tx_72"; exon_id "13_72213299_72213518_+"; exonnum "1"; txlen "4875";
13	sraer114_es	exon	72213299	72213518	0.149393640889213	+	.	gene_id "ENSRNOG00000005229"; transcript_id "ENSRNOG00000005229_tx_73"; exon_id "13_72213299_72213518_+"; exonnum "1"; txlen "4882";
13	sraer114_mid	exon	72214458	72214679	0.526276200127723	+	.	gene_id "ENSRNOG00000005229"; transcript_id "ENSRNOG00000005229_tx_11"; exon_id "13_72214458_72214679_+"; exonnum "2"; txlen "4799";
13	sraer114_mid	exon	72214458	72214679	0.106410724903661	+	.	gene_id "ENSRNOG00000005229"; transcript_id "ENSRNOG00000005229_tx_116"; exon_id "13_72214458_72214679_+"; exonnum "4"; txlen "5191";
13	sraer114_mid	exon	72214458	72214679	0.106410724903661	+	.	gene_id "ENSRNOG00000005229"; transcript_id "ENSRNOG00000005229_tx_117"; exon_id "13_72214458_72214679_+"; exonnum "4"; txlen "5198";
13	sraer114_mid	exon	72214458	72214679	0.526276200127723	+	.	gene_id "ENSRNOG00000005229"; transcript_id "ENSRNOG00000005229_tx_12"; exon_id "13_72214458_72214679_+"; exonnum "2"; txlen "4806";
13	sraer114_mid	exon	72214458	72214679	0.0965178183017661	+	.	gene_id "ENSRNOG00000005229"; transcript_id "ENSRNOG00000005229_tx_140"; exon_id "13_72214458_72214679_+"; exonnum "5"; txlen "5265";
13	sraer114_mid	exon	72214458	72214679	0.0965178183017661	+	.	gene_id "ENSRNOG00000005229"; transcript_id "ENSRNOG00000005229_tx_141"; exon_id "13_72214458_72214679_+"; exonnum "5"; txlen "5272";
13	sraer114_mid	exon	72214458	72214679	0.0964338796486946	+	.	gene_id "ENSRNOG00000005229"; transcript_id "ENSRNOG00000005229_tx_142"; exon_id "13_72214458_72214679_+"; exonnum "4"; txlen "5206";
13	sraer114_mid	exon	72214458	72214679	0.0868622317244196	+	.	gene_id "ENSRNOG00000005229"; transcript_id "ENSRNOG00000005229_tx_156"; exon_id "13_72214458_72214679_+"; exonnum "2"; txlen "4920";
13	sraer114_mid	exon	72214458	72214679	0.0868622317244196	+	.	gene_id "ENSRNOG00000005229"; transcript_id "ENSRNOG00000005229_tx_160"; exon_id "13_72214458_72214679_+"; exonnum "2"; txlen "4927";
13	sraer114_mid	exon	72214458	72214679	0.0868622317244196	+	.	gene_id "ENSRNOG00000005229"; transcript_id "ENSRNOG00000005229_tx_161"; exon_id "13_72214458_72214679_+"; exonnum "2"; txlen "4960";
13	sraer114_mid	exon	72214458	72214679	0.0863883190770934	+	.	gene_id "ENSRNOG00000005229"; transcript_id "ENSRNOG00000005229_tx_180"; exon_id "13_72214458_72214679_+"; exonnum "3"; txlen "4819";
13	sraer114_mid	exon	72214458	72214679	0.0863883190770934	+	.	gene_id "ENSRNOG00000005229"; transcript_id "ENSRNOG00000005229_tx_181"; exon_id "13_72214458_72214679_+"; exonnum "3"; txlen "5309";
13	sraer114_mid	exon	72214458	72214679	0.0863883190770934	+	.	gene_id "ENSRNOG00000005229"; transcript_id "ENSRNOG00000005229_tx_182"; exon_id "13_72214458_72214679_+"; exonnum "3"; txlen "5391";
13	sraer114_mid	exon	72214458	72214679	0.0754381899421056	+	.	gene_id "ENSRNOG00000005229"; transcript_id "ENSRNOG00000005229_tx_193"; exon_id "13_72214458_72214679_+"; exonnum "5"; txlen "1084";
13	sraer114_mid	exon	72214458	72214679	0.0754381899421056	+	.	gene_id "ENSRNOG00000005229"; transcript_id "ENSRNOG00000005229_tx_194"; exon_id "13_72214458_72214679_+"; exonnum "4"; txlen "1050";
13	sraer114_mid	exon	72214458	72214679	0.0712370703893829	+	.	gene_id "ENSRNOG00000005229"; transcript_id "ENSRNOG00000005229_tx_215"; exon_id "13_72214458_72214679_+"; exonnum "4"; txlen "5192";
13	sraer114_mid	exon	72214458	72214679	0.0705552239656176	+	.	gene_id "ENSRNOG00000005229"; transcript_id "ENSRNOG00000005229_tx_222"; exon_id "13_72214458_72214679_+"; exonnum "6"; txlen "5409";
13	sraer114_mid	exon	72214458	72214679	0.349623619908417	+	.	gene_id "ENSRNOG00000005229"; transcript_id "ENSRNOG00000005229_tx_24"; exon_id "13_72214458_72214679_+"; exonnum "3"; txlen "881";
13	sraer114_mid	exon	72214458	72214679	0.0673324972369418	+	.	gene_id "ENSRNOG00000005229"; transcript_id "ENSRNOG00000005229_tx_240"; exon_id "13_72214458_72214679_+"; exonnum "5"; txlen "1201";
13	sraer114_mid	exon	72214458	72214679	0.0667164014651552	+	.	gene_id "ENSRNOG00000005229"; transcript_id "ENSRNOG00000005229_tx_243"; exon_id "13_72214458_72214679_+"; exonnum "5"; txlen "5226";
13	sraer114_mid	exon	72214458	72214679	0.0667164014651552	+	.	gene_id "ENSRNOG00000005229"; transcript_id "ENSRNOG00000005229_tx_244"; exon_id "13_72214458_72214679_+"; exonnum "5"; txlen "5233";
13	sraer114_mid	exon	72214458	72214679	0.0664622557718521	+	.	gene_id "ENSRNOG00000005229"; transcript_id "ENSRNOG00000005229_tx_245"; exon_id "13_72214458_72214679_+"; exonnum "5"; txlen "5152";
13	sraer114_mid	exon	72214458	72214679	0.0664622557718521	+	.	gene_id "ENSRNOG00000005229"; transcript_id "ENSRNOG00000005229_tx_246"; exon_id "13_72214458_72214679_+"; exonnum "6"; txlen "5321";
13	sraer114_mid	exon	72214458	72214679	0.0664622557718521	+	.	gene_id "ENSRNOG00000005229"; transcript_id "ENSRNOG00000005229_tx_247"; exon_id "13_72214458_72214679_+"; exonnum "7"; txlen "5355";
13	sraer114_mid	exon	72214458	72214679	0.0648213090697074	+	.	gene_id "ENSRNOG00000005229"; transcript_id "ENSRNOG00000005229_tx_250"; exon_id "13_72214458_72214679_+"; exonnum "4"; txlen "5277";
13	sraer114_mid	exon	72214458	72214679	0.0637100866285124	+	.	gene_id "ENSRNOG00000005229"; transcript_id "ENSRNOG00000005229_tx_252"; exon_id "13_72214458_72214679_+"; exonnum "5"; txlen "5311";
13	sraer114_mid	exon	72214458	72214679	0.0637100866285124	+	.	gene_id "ENSRNOG00000005229"; transcript_id "ENSRNOG00000005229_tx_254"; exon_id "13_72214458_72214679_+"; exonnum "5"; txlen "5318";
13	sraer114_mid	exon	72214458	72214679	0.0632564554568804	+	.	gene_id "ENSRNOG00000005229"; transcript_id "ENSRNOG00000005229_tx_255"; exon_id "13_72214458_72214679_+"; exonnum "4"; txlen "2921";
13	sraer114_mid	exon	72214458	72214679	0.0632564554568804	+	.	gene_id "ENSRNOG00000005229"; transcript_id "ENSRNOG00000005229_tx_256"; exon_id "13_72214458_72214679_+"; exonnum "4"; txlen "2928";
13	sraer114_mid	exon	72214458	72214679	0.0632564554568804	+	.	gene_id "ENSRNOG00000005229"; transcript_id "ENSRNOG00000005229_tx_257"; exon_id "13_72214458_72214679_+"; exonnum "5"; txlen "2955";
13	sraer114_mid	exon	72214458	72214679	0.0632564554568804	+	.	gene_id "ENSRNOG00000005229"; transcript_id "ENSRNOG00000005229_tx_258"; exon_id "13_72214458_72214679_+"; exonnum "5"; txlen "3090";
13	sraer114_mid	exon	72214458	72214679	0.0632564554568804	+	.	gene_id "ENSRNOG00000005229"; transcript_id "ENSRNOG00000005229_tx_259"; exon_id "13_72214458_72214679_+"; exonnum "5"; txlen "2962";
13	sraer114_mid	exon	72214458	72214679	0.0632564554568804	+	.	gene_id "ENSRNOG00000005229"; transcript_id "ENSRNOG00000005229_tx_260"; exon_id "13_72214458_72214679_+"; exonnum "6"; txlen "3124";
13	sraer114_mid	exon	72214458	72214679	0.0624244352577804	+	.	gene_id "ENSRNOG00000005229"; transcript_id "ENSRNOG00000005229_tx_261"; exon_id "13_72214458_72214679_+"; exonnum "6"; txlen "5186";
13	sraer114_mid	exon	72214458	72214679	0.0624244352577804	+	.	gene_id "ENSRNOG00000005229"; transcript_id "ENSRNOG00000005229_tx_262"; exon_id "13_72214458_72214679_+"; exonnum "6"; txlen "5328";
13	sraer114_mid	exon	72214458	72214679	0.0579115016872685	+	.	gene_id "ENSRNOG00000005229"; transcript_id "ENSRNOG00000005229_tx_271"; exon_id "13_72214458_72214679_+"; exonnum "5"; txlen "5375";
13	sraer114_mid	exon	72214458	72214679	0.0576524030641398	+	.	gene_id "ENSRNOG00000005229"; transcript_id "ENSRNOG00000005229_tx_273"; exon_id "13_72214458_72214679_+"; exonnum "7"; txlen "5532";
13	sraer114_mid	exon	72214458	72214679	0.290394491875583	+	.	gene_id "ENSRNOG00000005229"; transcript_id "ENSRNOG00000005229_tx_28"; exon_id "13_72214458_72214679_+"; exonnum "4"; txlen "5056";
13	sraer114_mid	exon	72214458	72214679	0.0557777006826065	+	.	gene_id "ENSRNOG00000005229"; transcript_id "ENSRNOG00000005229_tx_280"; exon_id "13_72214458_72214679_+"; exonnum "5"; txlen "5329";
13	sraer114_mid	exon	72214458	72214679	0.0557777006826065	+	.	gene_id "ENSRNOG00000005229"; transcript_id "ENSRNOG00000005229_tx_281"; exon_id "13_72214458_72214679_+"; exonnum "6"; txlen "5498";
13	sraer114_mid	exon	72214458	72214679	0.0547602774961547	+	.	gene_id "ENSRNOG00000005229"; transcript_id "ENSRNOG00000005229_tx_282"; exon_id "13_72214458_72214679_+"; exonnum "3"; txlen "5062";
13	sraer114_mid	exon	72214458	72214679	0.0547602774961547	+	.	gene_id "ENSRNOG00000005229"; transcript_id "ENSRNOG00000005229_tx_283"; exon_id "13_72214458_72214679_+"; exonnum "3"; txlen "5069";
13	sraer114_mid	exon	72214458	72214679	0.0547602774961547	+	.	gene_id "ENSRNOG00000005229"; transcript_id "ENSRNOG00000005229_tx_284"; exon_id "13_72214458_72214679_+"; exonnum "4"; txlen "5096";
13	sraer114_mid	exon	72214458	72214679	0.0547602774961547	+	.	gene_id "ENSRNOG00000005229"; transcript_id "ENSRNOG00000005229_tx_285"; exon_id "13_72214458_72214679_+"; exonnum "4"; txlen "5103";
13	sraer114_mid	exon	72214458	72214679	0.0547602774961547	+	.	gene_id "ENSRNOG00000005229"; transcript_id "ENSRNOG00000005229_tx_286"; exon_id "13_72214458_72214679_+"; exonnum "4"; txlen "5231";
13	sraer114_mid	exon	72214458	72214679	0.0547602774961547	+	.	gene_id "ENSRNOG00000005229"; transcript_id "ENSRNOG00000005229_tx_287"; exon_id "13_72214458_72214679_+"; exonnum "4"; txlen "5238";
13	sraer114_mid	exon	72214458	72214679	0.290394491875583	+	.	gene_id "ENSRNOG00000005229"; transcript_id "ENSRNOG00000005229_tx_29"; exon_id "13_72214458_72214679_+"; exonnum "4"; txlen "5063";
13	sraer114_mid	exon	72214458	72214679	0.0453349658958274	+	.	gene_id "ENSRNOG00000005229"; transcript_id "ENSRNOG00000005229_tx_306"; exon_id "13_72214458_72214679_+"; exonnum "3"; txlen "4832";
13	sraer114_mid	exon	72214458	72214679	0.0438202275298221	+	.	gene_id "ENSRNOG00000005229"; transcript_id "ENSRNOG00000005229_tx_315"; exon_id "13_72214458_72214679_+"; exonnum "4"; txlen "5022";
13	sraer114_mid	exon	72214458	72214679	0.0396336004026211	+	.	gene_id "ENSRNOG00000005229"; transcript_id "ENSRNOG00000005229_tx_343"; exon_id "13_72214458_72214679_+"; exonnum "5"; txlen "5347";
13	sraer114_mid	exon	72214458	72214679	0.0385223779614261	+	.	gene_id "ENSRNOG00000005229"; transcript_id "ENSRNOG00000005229_tx_353"; exon_id "13_72214458_72214679_+"; exonnum "4"; txlen "5320";
13	sraer114_mid	exon	72214458	72214679	0.0385223779614261	+	.	gene_id "ENSRNOG00000005229"; transcript_id "ENSRNOG00000005229_tx_356"; exon_id "13_72214458_72214679_+"; exonnum "4"; txlen "5284";
13	sraer114_mid	exon	72214458	72214679	0.0385223779614261	+	.	gene_id "ENSRNOG00000005229"; transcript_id "ENSRNOG00000005229_tx_358"; exon_id "13_72214458_72214679_+"; exonnum "5"; txlen "5318";
13	sraer114_mid	exon	72214458	72214679	0.0385223779614261	+	.	gene_id "ENSRNOG00000005229"; transcript_id "ENSRNOG00000005229_tx_359"; exon_id "13_72214458_72214679_+"; exonnum "6"; txlen "5608";
13	sraer114_mid	exon	72214458	72214679	0.256677953181437	+	.	gene_id "ENSRNOG00000005229"; transcript_id "ENSRNOG00000005229_tx_36"; exon_id "13_72214458_72214679_+"; exonnum "4"; txlen "915";
13	sraer114_mid	exon	72214458	72214679	0.0385223779614261	+	.	gene_id "ENSRNOG00000005229"; transcript_id "ENSRNOG00000005229_tx_360"; exon_id "13_72214458_72214679_+"; exonnum "6"; txlen "5615";
13	sraer114_mid	exon	72214458	72214679	0.247941737936378	+	.	gene_id "ENSRNOG00000005229"; transcript_id "ENSRNOG00000005229_tx_37"; exon_id "13_72214458_72214679_+"; exonnum "5"; txlen "5225";
13	sraer114_mid	exon	72214458	72214679	0.0374975884364378	+	.	gene_id "ENSRNOG00000005229"; transcript_id "ENSRNOG00000005229_tx_370"; exon_id "13_72214458_72214679_+"; exonnum "5"; txlen "5240";
13	sraer114_mid	exon	72214458	72214679	0.247941737936378	+	.	gene_id "ENSRNOG00000005229"; transcript_id "ENSRNOG00000005229_tx_38"; exon_id "13_72214458_72214679_+"; exonnum "5"; txlen "5232";
13	sraer114_mid	exon	72214458	72214679	0.0348833330139707	+	.	gene_id "ENSRNOG00000005229"; transcript_id "ENSRNOG00000005229_tx_385"; exon_id "13_72214458_72214679_+"; exonnum "5"; txlen "5159";
13	sraer114_mid	exon	72214458	72214679	0.0348833330139707	+	.	gene_id "ENSRNOG00000005229"; transcript_id "ENSRNOG00000005229_tx_386"; exon_id "13_72214458_72214679_+"; exonnum "7"; txlen "5362";
13	sraer114_mid	exon	72214458	72214679	0.0337188943443805	+	.	gene_id "ENSRNOG00000005229"; transcript_id "ENSRNOG00000005229_tx_389"; exon_id "13_72214458_72214679_+"; exonnum "6"; txlen "5363";
13	sraer114_mid	exon	72214458	72214679	0.203532260151164	+	.	gene_id "ENSRNOG00000005229"; transcript_id "ENSRNOG00000005229_tx_43"; exon_id "13_72214458_72214679_+"; exonnum "3"; txlen "5029";
13	sraer114_mid	exon	72214458	72214679	0.172367241078145	+	.	gene_id "ENSRNOG00000005229"; transcript_id "ENSRNOG00000005229_tx_61"; exon_id "13_72214458_72214679_+"; exonnum "2"; txlen "4839";
13	sraer114_mid	exon	72214458	72214679	0.172367241078145	+	.	gene_id "ENSRNOG00000005229"; transcript_id "ENSRNOG00000005229_tx_62"; exon_id "13_72214458_72214679_+"; exonnum "2"; txlen "4846";
13	sraer114_mid	exon	72214458	72214679	0.158027614881831	+	.	gene_id "ENSRNOG00000005229"; transcript_id "ENSRNOG00000005229_tx_70"; exon_id "13_72214458_72214679_+"; exonnum "4"; txlen "5199";
13	sraer114_mid	exon	72214458	72214679	0.143221768881879	+	.	gene_id "ENSRNOG00000005229"; transcript_id "ENSRNOG00000005229_tx_75"; exon_id "13_72214458_72214679_+"; exonnum "5"; txlen "5368";
13	sraer114_mid	exon	72214458	72214679	0.133817751442951	+	.	gene_id "ENSRNOG00000005229"; transcript_id "ENSRNOG00000005229_tx_86"; exon_id "13_72214458_72214679_+"; exonnum "5"; txlen "5233";
13	sraer114_mid	exon	72214458	72214679	0.129491515177874	+	.	gene_id "ENSRNOG00000005229"; transcript_id "ENSRNOG00000005229_tx_90"; exon_id "13_72214458_72214679_+"; exonnum "6"; txlen "5402";
13	sraer114_mid	exon	72214458	72214715	0.106059168629308	+	.	gene_id "ENSRNOG00000005229"; transcript_id "ENSRNOG00000005229_tx_118"; exon_id "13_72214458_72214715_+"; exonnum "5"; txlen "3126";
13	sraer114_mid	exon	72214458	72214715	0.106059168629308	+	.	gene_id "ENSRNOG00000005229"; transcript_id "ENSRNOG00000005229_tx_119"; exon_id "13_72214458_72214715_+"; exonnum "5"; txlen "3133";
13	sraer114_mid	exon	72214458	72214715	0.106059168629308	+	.	gene_id "ENSRNOG00000005229"; transcript_id "ENSRNOG00000005229_tx_120"; exon_id "13_72214458_72214715_+"; exonnum "6"; txlen "3160";
13	sraer114_mid	exon	72214458	72214715	0.0973648197176406	+	.	gene_id "ENSRNOG00000005229"; transcript_id "ENSRNOG00000005229_tx_138"; exon_id "13_72214458_72214715_+"; exonnum "6"; txlen "5438";
13	sraer114_mid	exon	72214458	72214715	0.496080709156411	+	.	gene_id "ENSRNOG00000005229"; transcript_id "ENSRNOG00000005229_tx_14"; exon_id "13_72214458_72214715_+"; exonnum "2"; txlen "4835";
13	sraer114_mid	exon	72214458	72214715	0.496080709156411	+	.	gene_id "ENSRNOG00000005229"; transcript_id "ENSRNOG00000005229_tx_15"; exon_id "13_72214458_72214715_+"; exonnum "2"; txlen "4842";
13	sraer114_mid	exon	72214458	72214715	0.0909691372164483	+	.	gene_id "ENSRNOG00000005229"; transcript_id "ENSRNOG00000005229_tx_150"; exon_id "13_72214458_72214715_+"; exonnum "6"; txlen "5445";
13	sraer114_mid	exon	72214458	72214715	0.0882342816028377	+	.	gene_id "ENSRNOG00000005229"; transcript_id "ENSRNOG00000005229_tx_155"; exon_id "13_72214458_72214715_+"; exonnum "3"; txlen "5058";
13	sraer114_mid	exon	72214458	72214715	0.0868622317244196	+	.	gene_id "ENSRNOG00000005229"; transcript_id "ENSRNOG00000005229_tx_157"; exon_id "13_72214458_72214715_+"; exonnum "4"; txlen "5092";
13	sraer114_mid	exon	72214458	72214715	0.0868622317244196	+	.	gene_id "ENSRNOG00000005229"; transcript_id "ENSRNOG00000005229_tx_158"; exon_id "13_72214458_72214715_+"; exonnum "4"; txlen "5085";
13	sraer114_mid	exon	72214458	72214715	0.0868622317244196	+	.	gene_id "ENSRNOG00000005229"; transcript_id "ENSRNOG00000005229_tx_159"; exon_id "13_72214458_72214715_+"; exonnum "2"; txlen "4956";
13	sraer114_mid	exon	72214458	72214715	0.0868622317244196	+	.	gene_id "ENSRNOG00000005229"; transcript_id "ENSRNOG00000005229_tx_162"; exon_id "13_72214458_72214715_+"; exonnum "4"; txlen "5099";
13	sraer114_mid	exon	72214458	72214715	0.0868622317244196	+	.	gene_id "ENSRNOG00000005229"; transcript_id "ENSRNOG00000005229_tx_163"; exon_id "13_72214458_72214715_+"; exonnum "2"; txlen "4963";
13	sraer114_mid	exon	72214458	72214715	0.0757035048232099	+	.	gene_id "ENSRNOG00000005229"; transcript_id "ENSRNOG00000005229_tx_192"; exon_id "13_72214458_72214715_+"; exonnum "7"; txlen "5391";
13	sraer114_mid	exon	72214458	72214715	0.074067943508382	+	.	gene_id "ENSRNOG00000005229"; transcript_id "ENSRNOG00000005229_tx_207"; exon_id "13_72214458_72214715_+"; exonnum "5"; txlen "5188";
13	sraer114_mid	exon	72214458	72214715	0.0716656843091382	+	.	gene_id "ENSRNOG00000005229"; transcript_id "ENSRNOG00000005229_tx_211"; exon_id "13_72214458_72214715_+"; exonnum "6"; txlen "5222";
13	sraer114_mid	exon	72214458	72214715	0.0716656843091382	+	.	gene_id "ENSRNOG00000005229"; transcript_id "ENSRNOG00000005229_tx_212"; exon_id "13_72214458_72214715_+"; exonnum "7"; txlen "5398";
13	sraer114_mid	exon	72214458	72214715	0.0712370703893829	+	.	gene_id "ENSRNOG00000005229"; transcript_id "ENSRNOG00000005229_tx_216"; exon_id "13_72214458_72214715_+"; exonnum "4"; txlen "5228";
13	sraer114_mid	exon	72214458	72214715	0.0706731275251178	+	.	gene_id "ENSRNOG00000005229"; transcript_id "ENSRNOG00000005229_tx_221"; exon_id "13_72214458_72214715_+"; exonnum "5"; txlen "5262";
13	sraer114_mid	exon	72214458	72214715	0.0705262025822696	+	.	gene_id "ENSRNOG00000005229"; transcript_id "ENSRNOG00000005229_tx_223"; exon_id "13_72214458_72214715_+"; exonnum "5"; txlen "5195";
13	sraer114_mid	exon	72214458	72214715	0.0688626780855078	+	.	gene_id "ENSRNOG00000005229"; transcript_id "ENSRNOG00000005229_tx_226"; exon_id "13_72214458_72214715_+"; exonnum "6"; txlen "3167";
13	sraer114_mid	exon	72214458	72214715	0.0673324972369418	+	.	gene_id "ENSRNOG00000005229"; transcript_id "ENSRNOG00000005229_tx_241"; exon_id "13_72214458_72214715_+"; exonnum "5"; txlen "1237";
13	sraer114_mid	exon	72214458	72214715	0.0673324972369418	+	.	gene_id "ENSRNOG00000005229"; transcript_id "ENSRNOG00000005229_tx_242"; exon_id "13_72214458_72214715_+"; exonnum "4"; txlen "1068";
13	sraer114_mid	exon	72214458	72214715	0.0648213090697074	+	.	gene_id "ENSRNOG00000005229"; transcript_id "ENSRNOG00000005229_tx_251"; exon_id "13_72214458_72214715_+"; exonnum "4"; txlen "5313";
13	sraer114_mid	exon	72214458	72214715	0.0637100866285124	+	.	gene_id "ENSRNOG00000005229"; transcript_id "ENSRNOG00000005229_tx_253"; exon_id "13_72214458_72214715_+"; exonnum "5"; txlen "5347";
13	sraer114_mid	exon	72214458	72214715	0.0594322249349582	+	.	gene_id "ENSRNOG00000005229"; transcript_id "ENSRNOG00000005229_tx_267"; exon_id "13_72214458_72214715_+"; exonnum "5"; txlen "5365";
13	sraer114_mid	exon	72214458	72214715	0.0564261791963012	+	.	gene_id "ENSRNOG00000005229"; transcript_id "ENSRNOG00000005229_tx_279"; exon_id "13_72214458_72214715_+"; exonnum "5"; txlen "5268";
13	sraer114_mid	exon	72214458	72214715	0.0535852654221917	+	.	gene_id "ENSRNOG00000005229"; transcript_id "ENSRNOG00000005229_tx_290"; exon_id "13_72214458_72214715_+"; exonnum "4"; txlen "5242";
13	sraer114_mid	exon	72214458	72214715	0.0535852654221917	+	.	gene_id "ENSRNOG00000005229"; transcript_id "ENSRNOG00000005229_tx_291"; exon_id "13_72214458_72214715_+"; exonnum "5"; txlen "5276";
13	sraer114_mid	exon	72214458	72214715	0.0535852654221917	+	.	gene_id "ENSRNOG00000005229"; transcript_id "ENSRNOG00000005229_tx_292"; exon_id "13_72214458_72214715_+"; exonnum "5"; txlen "5411";
13	sraer114_mid	exon	72214458	72214715	0.0447246335355714	+	.	gene_id "ENSRNOG00000005229"; transcript_id "ENSRNOG00000005229_tx_307"; exon_id "13_72214458_72214715_+"; exonnum "4"; txlen "5058";
13	sraer114_mid	exon	72214458	72214715	0.0447246335355714	+	.	gene_id "ENSRNOG00000005229"; transcript_id "ENSRNOG00000005229_tx_308"; exon_id "13_72214458_72214715_+"; exonnum "5"; txlen "5092";
13	sraer114_mid	exon	72214458	72214715	0.043222431008483	+	.	gene_id "ENSRNOG00000005229"; transcript_id "ENSRNOG00000005229_tx_316"; exon_id "13_72214458_72214715_+"; exonnum "6"; txlen "5357";
13	sraer114_mid	exon	72214458	72214715	0.0421350713641775	+	.	gene_id "ENSRNOG00000005229"; transcript_id "ENSRNOG00000005229_tx_325"; exon_id "13_72214458_72214715_+"; exonnum "3"; txlen "2752";
13	sraer114_mid	exon	72214458	72214715	0.0396806900823706	+	.	gene_id "ENSRNOG00000005229"; transcript_id "ENSRNOG00000005229_tx_341"; exon_id "13_72214458_72214715_+"; exonnum "6"; txlen "5364";
13	sraer114_mid	exon	72214458	72214715	0.0385223779614261	+	.	gene_id "ENSRNOG00000005229"; transcript_id "ENSRNOG00000005229_tx_357"; exon_id "13_72214458_72214715_+"; exonnum "4"; txlen "5320";
13	sraer114_mid	exon	72214458	72214715	0.0385223779614261	+	.	gene_id "ENSRNOG00000005229"; transcript_id "ENSRNOG00000005229_tx_361"; exon_id "13_72214458_72214715_+"; exonnum "6"; txlen "5651";
13	sraer114_mid	exon	72214458	72214715	0.0384572764350268	+	.	gene_id "ENSRNOG00000005229"; transcript_id "ENSRNOG00000005229_tx_362"; exon_id "13_72214458_72214715_+"; exonnum "6"; txlen "5534";
13	sraer114_mid	exon	72214458	72214715	0.0384572764350268	+	.	gene_id "ENSRNOG00000005229"; transcript_id "ENSRNOG00000005229_tx_363"; exon_id "13_72214458_72214715_+"; exonnum "7"; txlen "5568";
13	sraer114_mid	exon	72214458	72214715	0.0373734185967322	+	.	gene_id "ENSRNOG00000005229"; transcript_id "ENSRNOG00000005229_tx_371"; exon_id "13_72214458_72214715_+"; exonnum "6"; txlen "5399";
13	sraer114_mid	exon	72214458	72214715	0.0365450206251445	+	.	gene_id "ENSRNOG00000005229"; transcript_id "ENSRNOG00000005229_tx_376"; exon_id "13_72214458_72214715_+"; exonnum "6"; txlen "5229";
13	sraer114_mid	exon	72214458	72214715	0.0334553549864982	+	.	gene_id "ENSRNOG00000005229"; transcript_id "ENSRNOG00000005229_tx_392"; exon_id "13_72214458_72214715_+"; exonnum "5"; txlen "5309";
13	sraer114_mid	exon	72214458	72214715	0.0328510725890198	+	.	gene_id "ENSRNOG00000005229"; transcript_id "ENSRNOG00000005229_tx_400"; exon_id "13_72214458_72214715_+"; exonnum "4"; txlen "2779";
13	sraer114_mid	exon	72214458	72214715	0.0328510725890198	+	.	gene_id "ENSRNOG00000005229"; transcript_id "ENSRNOG00000005229_tx_401"; exon_id "13_72214458_72214715_+"; exonnum "4"; txlen "2786";
13	sraer114_mid	exon	72214458	72214715	0.0327350009801454	+	.	gene_id "ENSRNOG00000005229"; transcript_id "ENSRNOG00000005229_tx_402"; exon_id "13_72214458_72214715_+"; exonnum "5"; txlen "1102";
13	sraer114_mid	exon	72214458	72214715	0.032067665643971	+	.	gene_id "ENSRNOG00000005229"; transcript_id "ENSRNOG00000005229_tx_415"; exon_id "13_72214458_72214715_+"; exonnum "4"; txlen "4985";
13	sraer114_mid	exon	72214458	72214715	0.032067665643971	+	.	gene_id "ENSRNOG00000005229"; transcript_id "ENSRNOG00000005229_tx_418"; exon_id "13_72214458_72214715_+"; exonnum "4"; txlen "4992";
13	sraer114_mid	exon	72214458	72214715	0.032067665643971	+	.	gene_id "ENSRNOG00000005229"; transcript_id "ENSRNOG00000005229_tx_421"; exon_id "13_72214458_72214715_+"; exonnum "5"; txlen "5019";
13	sraer114_mid	exon	72214458	72214715	0.032067665643971	+	.	gene_id "ENSRNOG00000005229"; transcript_id "ENSRNOG00000005229_tx_422"; exon_id "13_72214458_72214715_+"; exonnum "5"; txlen "5026";
13	sraer114_mid	exon	72214458	72214715	0.164423297383023	+	.	gene_id "ENSRNOG00000005229"; transcript_id "ENSRNOG00000005229_tx_66"; exon_id "13_72214458_72214715_+"; exonnum "4"; txlen "5235";
13	sraer114_mid	exon	72214458	72214715	0.150693043679018	+	.	gene_id "ENSRNOG00000005229"; transcript_id "ENSRNOG00000005229_tx_71"; exon_id "13_72214458_72214715_+"; exonnum "5"; txlen "5269";
13	sraer114_mid	exon	72214458	72214715	0.149393640889213	+	.	gene_id "ENSRNOG00000005229"; transcript_id "ENSRNOG00000005229_tx_72"; exon_id "13_72214458_72214715_+"; exonnum "2"; txlen "4875";
13	sraer114_mid	exon	72214458	72214715	0.149393640889213	+	.	gene_id "ENSRNOG00000005229"; transcript_id "ENSRNOG00000005229_tx_73"; exon_id "13_72214458_72214715_+"; exonnum "2"; txlen "4882";
13	sraer114_mid	exon	72214458	72214715	0.145291215117995	+	.	gene_id "ENSRNOG00000005229"; transcript_id "ENSRNOG00000005229_tx_74"; exon_id "13_72214458_72214715_+"; exonnum "5"; txlen "5404";
13	sraer114_mid	exon	72214458	72214715	0.138126834273279	+	.	gene_id "ENSRNOG00000005229"; transcript_id "ENSRNOG00000005229_tx_80"; exon_id "13_72214458_72214715_+"; exonnum "4"; txlen "2957";
13	sraer114_mid	exon	72214458	72214715	0.138126834273279	+	.	gene_id "ENSRNOG00000005229"; transcript_id "ENSRNOG00000005229_tx_82"; exon_id "13_72214458_72214715_+"; exonnum "4"; txlen "2964";
13	sraer114_mid	exon	72214458	72214715	0.138126834273279	+	.	gene_id "ENSRNOG00000005229"; transcript_id "ENSRNOG00000005229_tx_83"; exon_id "13_72214458_72214715_+"; exonnum "5"; txlen "2991";
13	sraer114_mid	exon	72214458	72214715	0.138126834273279	+	.	gene_id "ENSRNOG00000005229"; transcript_id "ENSRNOG00000005229_tx_84"; exon_id "13_72214458_72214715_+"; exonnum "5"; txlen "2998";
13	sraer114_ss	exon	72214716	72215052	0.0754381899421056	+	.	gene_id "ENSRNOG00000005229"; transcript_id "ENSRNOG00000005229_tx_193"; exon_id "13_72214716_72215052_+"; exonnum "6"; txlen "1084";
13	sraer114_ss	exon	72214716	72215052	0.0754381899421056	+	.	gene_id "ENSRNOG00000005229"; transcript_id "ENSRNOG00000005229_tx_194"; exon_id "13_72214716_72215052_+"; exonnum "5"; txlen "1050";
13	sraer114_ss	exon	72214716	72215052	0.349623619908417	+	.	gene_id "ENSRNOG00000005229"; transcript_id "ENSRNOG00000005229_tx_24"; exon_id "13_72214716_72215052_+"; exonnum "4"; txlen "881";
13	sraer114_ss	exon	72214716	72215052	0.256677953181437	+	.	gene_id "ENSRNOG00000005229"; transcript_id "ENSRNOG00000005229_tx_36"; exon_id "13_72214716_72215052_+"; exonnum "5"; txlen "915";
13	sraer114_es	exon	72214761	72215396	0.107361390778947	+	.	gene_id "ENSRNOG00000005229"; transcript_id "ENSRNOG00000005229_tx_109"; exon_id "13_72214761_72215396_+"; exonnum "1"; txlen "5000";
13	sraer114_es	exon	72214761	72215396	0.290895719559011	+	.	gene_id "ENSRNOG00000005229"; transcript_id "ENSRNOG00000005229_tx_27"; exon_id "13_72214761_72215396_+"; exonnum "1"; txlen "4993";
13	sraer114_mid	exon	72216449	72216557	0.104824154885781	+	.	gene_id "ENSRNOG00000005229"; transcript_id "ENSRNOG00000005229_tx_121"; exon_id "13_72216449_72216557_+"; exonnum "4"; txlen "721";
13	sraer114_mid	exon	72216449	72216557	0.0965178183017661	+	.	gene_id "ENSRNOG00000005229"; transcript_id "ENSRNOG00000005229_tx_140"; exon_id "13_72216449_72216557_+"; exonnum "6"; txlen "5265";
13	sraer114_mid	exon	72216449	72216557	0.0965178183017661	+	.	gene_id "ENSRNOG00000005229"; transcript_id "ENSRNOG00000005229_tx_141"; exon_id "13_72216449_72216557_+"; exonnum "6"; txlen "5272";
13	sraer114_mid	exon	72216449	72216557	0.0868622317244196	+	.	gene_id "ENSRNOG00000005229"; transcript_id "ENSRNOG00000005229_tx_161"; exon_id "13_72216449_72216557_+"; exonnum "3"; txlen "4960";
13	sraer114_mid	exon	72216449	72216557	0.0547602774961547	+	.	gene_id "ENSRNOG00000005229"; transcript_id "ENSRNOG00000005229_tx_282"; exon_id "13_72216449_72216557_+"; exonnum "4"; txlen "5062";
13	sraer114_mid	exon	72216449	72216557	0.0547602774961547	+	.	gene_id "ENSRNOG00000005229"; transcript_id "ENSRNOG00000005229_tx_283"; exon_id "13_72216449_72216557_+"; exonnum "4"; txlen "5069";
13	sraer114_mid	exon	72216449	72216557	0.0547602774961547	+	.	gene_id "ENSRNOG00000005229"; transcript_id "ENSRNOG00000005229_tx_284"; exon_id "13_72216449_72216557_+"; exonnum "5"; txlen "5096";
13	sraer114_mid	exon	72216449	72216557	0.0547602774961547	+	.	gene_id "ENSRNOG00000005229"; transcript_id "ENSRNOG00000005229_tx_285"; exon_id "13_72216449_72216557_+"; exonnum "5"; txlen "5103";
13	sraer114_mid	exon	72216449	72216557	0.0547602774961547	+	.	gene_id "ENSRNOG00000005229"; transcript_id "ENSRNOG00000005229_tx_286"; exon_id "13_72216449_72216557_+"; exonnum "5"; txlen "5231";
13	sraer114_mid	exon	72216449	72216557	0.0547602774961547	+	.	gene_id "ENSRNOG00000005229"; transcript_id "ENSRNOG00000005229_tx_287"; exon_id "13_72216449_72216557_+"; exonnum "5"; txlen "5238";
13	sraer114_mid	exon	72216449	72216557	0.0334553549864982	+	.	gene_id "ENSRNOG00000005229"; transcript_id "ENSRNOG00000005229_tx_392"; exon_id "13_72216449_72216557_+"; exonnum "6"; txlen "5309";
13	sraer114_mid	exon	72216449	72216557	0.172367241078145	+	.	gene_id "ENSRNOG00000005229"; transcript_id "ENSRNOG00000005229_tx_61"; exon_id "13_72216449_72216557_+"; exonnum "3"; txlen "4839";
13	sraer114_mid	exon	72216449	72216557	0.172367241078145	+	.	gene_id "ENSRNOG00000005229"; transcript_id "ENSRNOG00000005229_tx_62"; exon_id "13_72216449_72216557_+"; exonnum "3"; txlen "4846";
13	sraer114_mid	exon	72216449	72216557	0.149393640889213	+	.	gene_id "ENSRNOG00000005229"; transcript_id "ENSRNOG00000005229_tx_72"; exon_id "13_72216449_72216557_+"; exonnum "3"; txlen "4875";
13	sraer114_mid	exon	72216449	72216557	0.149393640889213	+	.	gene_id "ENSRNOG00000005229"; transcript_id "ENSRNOG00000005229_tx_73"; exon_id "13_72216449_72216557_+"; exonnum "3"; txlen "4882";
13	ensembl	exon	72216489	72216557	0	+	.	gene_id "ENSRNOG00000005229"; gene_version "10"; transcript_id "ENSRNOT00000044008"; transcript_version "7"; exon_number "2"; gene_name "Sec16b"; gene_source "ensembl"; gene_biotype "protein_coding"; transcript_name "Sec16b-201"; transcript_source "ensembl"; transcript_biotype "protein_coding"; exon_id "ENSRNOE00000779291"; exon_version "1"; tag "Ensembl_canonical";
13	ensembl	five_prime_utr	72216489	72216557	0	+	.	gene_id "ENSRNOG00000005229"; gene_version "10"; transcript_id "ENSRNOT00000044008"; transcript_version "7"; gene_name "Sec16b"; gene_source "ensembl"; gene_biotype "protein_coding"; transcript_name "Sec16b-201"; transcript_source "ensembl"; transcript_biotype "protein_coding"; tag "Ensembl_canonical";
13	ENSEMBL114_rn	exon	72216489	72216557	0.112066869360198	+	.	gene_id "ENSRNOG00000005229"; transcript_id "ENSRNOG00000005229_tx_102"; exon_id "13_72216489_72216557_+"; exonnum "5"; txlen "2733";
13	ENSEMBL114_rn	exon	72216489	72216557	0.112066869360198	+	.	gene_id "ENSRNOG00000005229"; transcript_id "ENSRNOG00000005229_tx_103"; exon_id "13_72216489_72216557_+"; exonnum "5"; txlen "2740";
13	ENSEMBL114_rn	exon	72216489	72216557	0.107361390778947	+	.	gene_id "ENSRNOG00000005229"; transcript_id "ENSRNOG00000005229_tx_109"; exon_id "13_72216489_72216557_+"; exonnum "2"; txlen "5000";
13	ENSEMBL114_rn	exon	72216489	72216557	0.526276200127723	+	.	gene_id "ENSRNOG00000005229"; transcript_id "ENSRNOG00000005229_tx_11"; exon_id "13_72216489_72216557_+"; exonnum "3"; txlen "4799";
13	ENSEMBL114_rn	exon	72216489	72216557	0.106410724903661	+	.	gene_id "ENSRNOG00000005229"; transcript_id "ENSRNOG00000005229_tx_116"; exon_id "13_72216489_72216557_+"; exonnum "5"; txlen "5191";
13	ENSEMBL114_rn	exon	72216489	72216557	0.106410724903661	+	.	gene_id "ENSRNOG00000005229"; transcript_id "ENSRNOG00000005229_tx_117"; exon_id "13_72216489_72216557_+"; exonnum "5"; txlen "5198";
13	ENSEMBL114_rn	exon	72216489	72216557	0.106059168629308	+	.	gene_id "ENSRNOG00000005229"; transcript_id "ENSRNOG00000005229_tx_118"; exon_id "13_72216489_72216557_+"; exonnum "6"; txlen "3126";
13	ENSEMBL114_rn	exon	72216489	72216557	0.106059168629308	+	.	gene_id "ENSRNOG00000005229"; transcript_id "ENSRNOG00000005229_tx_119"; exon_id "13_72216489_72216557_+"; exonnum "6"; txlen "3133";
13	ENSEMBL114_rn	exon	72216489	72216557	0.526276200127723	+	.	gene_id "ENSRNOG00000005229"; transcript_id "ENSRNOG00000005229_tx_12"; exon_id "13_72216489_72216557_+"; exonnum "3"; txlen "4806";
13	ENSEMBL114_rn	exon	72216489	72216557	0.106059168629308	+	.	gene_id "ENSRNOG00000005229"; transcript_id "ENSRNOG00000005229_tx_120"; exon_id "13_72216489_72216557_+"; exonnum "7"; txlen "3160";
13	ENSEMBL114_rn	exon	72216489	72216557	0.0973648197176406	+	.	gene_id "ENSRNOG00000005229"; transcript_id "ENSRNOG00000005229_tx_138"; exon_id "13_72216489_72216557_+"; exonnum "7"; txlen "5438";
13	ENSEMBL114_rn	exon	72216489	72216557	0.496080709156411	+	.	gene_id "ENSRNOG00000005229"; transcript_id "ENSRNOG00000005229_tx_14"; exon_id "13_72216489_72216557_+"; exonnum "3"; txlen "4835";
13	ENSEMBL114_rn	exon	72216489	72216557	0.0964338796486946	+	.	gene_id "ENSRNOG00000005229"; transcript_id "ENSRNOG00000005229_tx_142"; exon_id "13_72216489_72216557_+"; exonnum "5"; txlen "5206";
13	ENSEMBL114_rn	exon	72216489	72216557	0.496080709156411	+	.	gene_id "ENSRNOG00000005229"; transcript_id "ENSRNOG00000005229_tx_15"; exon_id "13_72216489_72216557_+"; exonnum "3"; txlen "4842";
13	ENSEMBL114_rn	exon	72216489	72216557	0.0909691372164483	+	.	gene_id "ENSRNOG00000005229"; transcript_id "ENSRNOG00000005229_tx_150"; exon_id "13_72216489_72216557_+"; exonnum "7"; txlen "5445";
13	ENSEMBL114_rn	exon	72216489	72216557	0.0909350727127299	+	.	gene_id "ENSRNOG00000005229"; transcript_id "ENSRNOG00000005229_tx_151"; exon_id "13_72216489_72216557_+"; exonnum "3"; txlen "5169";
13	ENSEMBL114_rn	exon	72216489	72216557	0.0909350727127299	+	.	gene_id "ENSRNOG00000005229"; transcript_id "ENSRNOG00000005229_tx_152"; exon_id "13_72216489_72216557_+"; exonnum "3"; txlen "5087";
13	ENSEMBL114_rn	exon	72216489	72216557	0.0882342816028377	+	.	gene_id "ENSRNOG00000005229"; transcript_id "ENSRNOG00000005229_tx_155"; exon_id "13_72216489_72216557_+"; exonnum "4"; txlen "5058";
13	ENSEMBL114_rn	exon	72216489	72216557	0.0868622317244196	+	.	gene_id "ENSRNOG00000005229"; transcript_id "ENSRNOG00000005229_tx_156"; exon_id "13_72216489_72216557_+"; exonnum "3"; txlen "4920";
13	ENSEMBL114_rn	exon	72216489	72216557	0.0868622317244196	+	.	gene_id "ENSRNOG00000005229"; transcript_id "ENSRNOG00000005229_tx_157"; exon_id "13_72216489_72216557_+"; exonnum "5"; txlen "5092";
13	ENSEMBL114_rn	exon	72216489	72216557	0.0868622317244196	+	.	gene_id "ENSRNOG00000005229"; transcript_id "ENSRNOG00000005229_tx_158"; exon_id "13_72216489_72216557_+"; exonnum "5"; txlen "5085";
13	ENSEMBL114_rn	exon	72216489	72216557	0.0868622317244196	+	.	gene_id "ENSRNOG00000005229"; transcript_id "ENSRNOG00000005229_tx_159"; exon_id "13_72216489_72216557_+"; exonnum "3"; txlen "4956";
13	ENSEMBL114_rn	exon	72216489	72216557	0.0868622317244196	+	.	gene_id "ENSRNOG00000005229"; transcript_id "ENSRNOG00000005229_tx_160"; exon_id "13_72216489_72216557_+"; exonnum "3"; txlen "4927";
13	ENSEMBL114_rn	exon	72216489	72216557	0.0868622317244196	+	.	gene_id "ENSRNOG00000005229"; transcript_id "ENSRNOG00000005229_tx_162"; exon_id "13_72216489_72216557_+"; exonnum "5"; txlen "5099";
13	ENSEMBL114_rn	exon	72216489	72216557	0.0868622317244196	+	.	gene_id "ENSRNOG00000005229"; transcript_id "ENSRNOG00000005229_tx_163"; exon_id "13_72216489_72216557_+"; exonnum "3"; txlen "4963";
13	ENSEMBL114_rn	exon	72216489	72216557	0.0863883190770934	+	.	gene_id "ENSRNOG00000005229"; transcript_id "ENSRNOG00000005229_tx_180"; exon_id "13_72216489_72216557_+"; exonnum "4"; txlen "4819";
13	ENSEMBL114_rn	exon	72216489	72216557	0.0863883190770934	+	.	gene_id "ENSRNOG00000005229"; transcript_id "ENSRNOG00000005229_tx_181"; exon_id "13_72216489_72216557_+"; exonnum "4"; txlen "5309";
13	ENSEMBL114_rn	exon	72216489	72216557	0.0863883190770934	+	.	gene_id "ENSRNOG00000005229"; transcript_id "ENSRNOG00000005229_tx_182"; exon_id "13_72216489_72216557_+"; exonnum "4"; txlen "5391";
13	ENSEMBL114_rn	exon	72216489	72216557	0.0799992037162274	+	.	gene_id "ENSRNOG00000005229"; transcript_id "ENSRNOG00000005229_tx_183"; exon_id "13_72216489_72216557_+"; exonnum "6"; txlen "2902";
13	ENSEMBL114_rn	exon	72216489	72216557	0.0781057640224537	+	.	gene_id "ENSRNOG00000005229"; transcript_id "ENSRNOG00000005229_tx_186"; exon_id "13_72216489_72216557_+"; exonnum "5"; txlen "4930";
13	ENSEMBL114_rn	exon	72216489	72216557	0.0781057640224537	+	.	gene_id "ENSRNOG00000005229"; transcript_id "ENSRNOG00000005229_tx_187"; exon_id "13_72216489_72216557_+"; exonnum "6"; txlen "5099";
13	ENSEMBL114_rn	exon	72216489	72216557	0.0763143698843558	+	.	gene_id "ENSRNOG00000005229"; transcript_id "ENSRNOG00000005229_tx_188"; exon_id "13_72216489_72216557_+"; exonnum "3"; txlen "4570";
13	ENSEMBL114_rn	exon	72216489	72216557	0.0763143698843558	+	.	gene_id "ENSRNOG00000005229"; transcript_id "ENSRNOG00000005229_tx_189"; exon_id "13_72216489_72216557_+"; exonnum "3"; txlen "4577";
13	ENSEMBL114_rn	exon	72216489	72216557	0.0763143698843558	+	.	gene_id "ENSRNOG00000005229"; transcript_id "ENSRNOG00000005229_tx_190"; exon_id "13_72216489_72216557_+"; exonnum "4"; txlen "4739";
13	ENSEMBL114_rn	exon	72216489	72216557	0.0763143698843558	+	.	gene_id "ENSRNOG00000005229"; transcript_id "ENSRNOG00000005229_tx_191"; exon_id "13_72216489_72216557_+"; exonnum "4"; txlen "4746";
13	ENSEMBL114_rn	exon	72216489	72216557	0.0757035048232099	+	.	gene_id "ENSRNOG00000005229"; transcript_id "ENSRNOG00000005229_tx_192"; exon_id "13_72216489_72216557_+"; exonnum "8"; txlen "5391";
13	ENSEMBL114_rn	exon	72216489	72216557	0.0745640230963413	+	.	gene_id "ENSRNOG00000005229"; transcript_id "ENSRNOG00000005229_tx_206"; exon_id "13_72216489_72216557_+"; exonnum "6"; txlen "5106";
13	ENSEMBL114_rn	exon	72216489	72216557	0.074067943508382	+	.	gene_id "ENSRNOG00000005229"; transcript_id "ENSRNOG00000005229_tx_207"; exon_id "13_72216489_72216557_+"; exonnum "6"; txlen "5188";
13	ENSEMBL114_rn	exon	72216489	72216557	0.378628773478421	+	.	gene_id "ENSRNOG00000005229"; transcript_id "ENSRNOG00000005229_tx_21"; exon_id "13_72216489_72216557_+"; exonnum "3"; txlen "4807";
13	ENSEMBL114_rn	exon	72216489	72216557	0.0716656843091382	+	.	gene_id "ENSRNOG00000005229"; transcript_id "ENSRNOG00000005229_tx_211"; exon_id "13_72216489_72216557_+"; exonnum "7"; txlen "5222";
13	ENSEMBL114_rn	exon	72216489	72216557	0.0716656843091382	+	.	gene_id "ENSRNOG00000005229"; transcript_id "ENSRNOG00000005229_tx_212"; exon_id "13_72216489_72216557_+"; exonnum "8"; txlen "5398";
13	ENSEMBL114_rn	exon	72216489	72216557	0.0712370703893829	+	.	gene_id "ENSRNOG00000005229"; transcript_id "ENSRNOG00000005229_tx_213"; exon_id "13_72216489_72216557_+"; exonnum "4"; txlen "4970";
13	ENSEMBL114_rn	exon	72216489	72216557	0.0712370703893829	+	.	gene_id "ENSRNOG00000005229"; transcript_id "ENSRNOG00000005229_tx_214"; exon_id "13_72216489_72216557_+"; exonnum "4"; txlen "4977";
13	ENSEMBL114_rn	exon	72216489	72216557	0.0712370703893829	+	.	gene_id "ENSRNOG00000005229"; transcript_id "ENSRNOG00000005229_tx_215"; exon_id "13_72216489_72216557_+"; exonnum "5"; txlen "5192";
13	ENSEMBL114_rn	exon	72216489	72216557	0.0712370703893829	+	.	gene_id "ENSRNOG00000005229"; transcript_id "ENSRNOG00000005229_tx_216"; exon_id "13_72216489_72216557_+"; exonnum "5"; txlen "5228";
13	ENSEMBL114_rn	exon	72216489	72216557	0.0706731275251178	+	.	gene_id "ENSRNOG00000005229"; transcript_id "ENSRNOG00000005229_tx_221"; exon_id "13_72216489_72216557_+"; exonnum "6"; txlen "5262";
13	ENSEMBL114_rn	exon	72216489	72216557	0.0705552239656176	+	.	gene_id "ENSRNOG00000005229"; transcript_id "ENSRNOG00000005229_tx_222"; exon_id "13_72216489_72216557_+"; exonnum "7"; txlen "5409";
13	ENSEMBL114_rn	exon	72216489	72216557	0.0705262025822696	+	.	gene_id "ENSRNOG00000005229"; transcript_id "ENSRNOG00000005229_tx_223"; exon_id "13_72216489_72216557_+"; exonnum "6"; txlen "5195";
13	ENSEMBL114_rn	exon	72216489	72216557	0.0691860318129482	+	.	gene_id "ENSRNOG00000005229"; transcript_id "ENSRNOG00000005229_tx_224"; exon_id "13_72216489_72216557_+"; exonnum "4"; txlen "2521";
13	ENSEMBL114_rn	exon	72216489	72216557	0.0691860318129482	+	.	gene_id "ENSRNOG00000005229"; transcript_id "ENSRNOG00000005229_tx_225"; exon_id "13_72216489_72216557_+"; exonnum "4"; txlen "2528";
13	ENSEMBL114_rn	exon	72216489	72216557	0.0688626780855078	+	.	gene_id "ENSRNOG00000005229"; transcript_id "ENSRNOG00000005229_tx_226"; exon_id "13_72216489_72216557_+"; exonnum "7"; txlen "3167";
13	ENSEMBL114_rn	exon	72216489	72216557	0.0673324972369418	+	.	gene_id "ENSRNOG00000005229"; transcript_id "ENSRNOG00000005229_tx_240"; exon_id "13_72216489_72216557_+"; exonnum "6"; txlen "1201";
13	ENSEMBL114_rn	exon	72216489	72216557	0.0673324972369418	+	.	gene_id "ENSRNOG00000005229"; transcript_id "ENSRNOG00000005229_tx_241"; exon_id "13_72216489_72216557_+"; exonnum "6"; txlen "1237";
13	ENSEMBL114_rn	exon	72216489	72216557	0.0673324972369418	+	.	gene_id "ENSRNOG00000005229"; transcript_id "ENSRNOG00000005229_tx_242"; exon_id "13_72216489_72216557_+"; exonnum "5"; txlen "1068";
13	ENSEMBL114_rn	exon	72216489	72216557	0.0667164014651552	+	.	gene_id "ENSRNOG00000005229"; transcript_id "ENSRNOG00000005229_tx_243"; exon_id "13_72216489_72216557_+"; exonnum "6"; txlen "5226";
13	ENSEMBL114_rn	exon	72216489	72216557	0.0667164014651552	+	.	gene_id "ENSRNOG00000005229"; transcript_id "ENSRNOG00000005229_tx_244"; exon_id "13_72216489_72216557_+"; exonnum "6"; txlen "5233";
13	ENSEMBL114_rn	exon	72216489	72216557	0.0664622557718521	+	.	gene_id "ENSRNOG00000005229"; transcript_id "ENSRNOG00000005229_tx_245"; exon_id "13_72216489_72216557_+"; exonnum "6"; txlen "5152";
13	ENSEMBL114_rn	exon	72216489	72216557	0.0664622557718521	+	.	gene_id "ENSRNOG00000005229"; transcript_id "ENSRNOG00000005229_tx_246"; exon_id "13_72216489_72216557_+"; exonnum "7"; txlen "5321";
13	ENSEMBL114_rn	exon	72216489	72216557	0.0664622557718521	+	.	gene_id "ENSRNOG00000005229"; transcript_id "ENSRNOG00000005229_tx_247"; exon_id "13_72216489_72216557_+"; exonnum "8"; txlen "5355";
13	ENSEMBL114_rn	exon	72216489	72216557	0.0648213090697074	+	.	gene_id "ENSRNOG00000005229"; transcript_id "ENSRNOG00000005229_tx_248"; exon_id "13_72216489_72216557_+"; exonnum "4"; txlen "5055";
13	ENSEMBL114_rn	exon	72216489	72216557	0.0648213090697074	+	.	gene_id "ENSRNOG00000005229"; transcript_id "ENSRNOG00000005229_tx_249"; exon_id "13_72216489_72216557_+"; exonnum "4"; txlen "5062";
13	ENSEMBL114_rn	exon	72216489	72216557	0.0648213090697074	+	.	gene_id "ENSRNOG00000005229"; transcript_id "ENSRNOG00000005229_tx_250"; exon_id "13_72216489_72216557_+"; exonnum "5"; txlen "5277";
13	ENSEMBL114_rn	exon	72216489	72216557	0.0648213090697074	+	.	gene_id "ENSRNOG00000005229"; transcript_id "ENSRNOG00000005229_tx_251"; exon_id "13_72216489_72216557_+"; exonnum "5"; txlen "5313";
13	ENSEMBL114_rn	exon	72216489	72216557	0.0637100866285124	+	.	gene_id "ENSRNOG00000005229"; transcript_id "ENSRNOG00000005229_tx_252"; exon_id "13_72216489_72216557_+"; exonnum "6"; txlen "5311";
13	ENSEMBL114_rn	exon	72216489	72216557	0.0637100866285124	+	.	gene_id "ENSRNOG00000005229"; transcript_id "ENSRNOG00000005229_tx_253"; exon_id "13_72216489_72216557_+"; exonnum "6"; txlen "5347";
13	ENSEMBL114_rn	exon	72216489	72216557	0.0637100866285124	+	.	gene_id "ENSRNOG00000005229"; transcript_id "ENSRNOG00000005229_tx_254"; exon_id "13_72216489_72216557_+"; exonnum "6"; txlen "5318";
13	ENSEMBL114_rn	exon	72216489	72216557	0.0632564554568804	+	.	gene_id "ENSRNOG00000005229"; transcript_id "ENSRNOG00000005229_tx_255"; exon_id "13_72216489_72216557_+"; exonnum "5"; txlen "2921";
13	ENSEMBL114_rn	exon	72216489	72216557	0.0632564554568804	+	.	gene_id "ENSRNOG00000005229"; transcript_id "ENSRNOG00000005229_tx_256"; exon_id "13_72216489_72216557_+"; exonnum "5"; txlen "2928";
13	ENSEMBL114_rn	exon	72216489	72216557	0.0632564554568804	+	.	gene_id "ENSRNOG00000005229"; transcript_id "ENSRNOG00000005229_tx_257"; exon_id "13_72216489_72216557_+"; exonnum "6"; txlen "2955";
13	ENSEMBL114_rn	exon	72216489	72216557	0.0632564554568804	+	.	gene_id "ENSRNOG00000005229"; transcript_id "ENSRNOG00000005229_tx_258"; exon_id "13_72216489_72216557_+"; exonnum "6"; txlen "3090";
13	ENSEMBL114_rn	exon	72216489	72216557	0.0632564554568804	+	.	gene_id "ENSRNOG00000005229"; transcript_id "ENSRNOG00000005229_tx_259"; exon_id "13_72216489_72216557_+"; exonnum "6"; txlen "2962";
13	ENSEMBL114_rn	exon	72216489	72216557	0.0632564554568804	+	.	gene_id "ENSRNOG00000005229"; transcript_id "ENSRNOG00000005229_tx_260"; exon_id "13_72216489_72216557_+"; exonnum "7"; txlen "3124";
13	ENSEMBL114_rn	exon	72216489	72216557	0.0624244352577804	+	.	gene_id "ENSRNOG00000005229"; transcript_id "ENSRNOG00000005229_tx_261"; exon_id "13_72216489_72216557_+"; exonnum "7"; txlen "5186";
13	ENSEMBL114_rn	exon	72216489	72216557	0.0624244352577804	+	.	gene_id "ENSRNOG00000005229"; transcript_id "ENSRNOG00000005229_tx_262"; exon_id "13_72216489_72216557_+"; exonnum "7"; txlen "5328";
13	ENSEMBL114_rn	exon	72216489	72216557	0.0618404743472211	+	.	gene_id "ENSRNOG00000005229"; transcript_id "ENSRNOG00000005229_tx_263"; exon_id "13_72216489_72216557_+"; exonnum "2"; txlen "4577";
13	ENSEMBL114_rn	exon	72216489	72216557	0.0618404743472211	+	.	gene_id "ENSRNOG00000005229"; transcript_id "ENSRNOG00000005229_tx_264"; exon_id "13_72216489_72216557_+"; exonnum "2"; txlen "4584";
13	ENSEMBL114_rn	exon	72216489	72216557	0.0594322249349582	+	.	gene_id "ENSRNOG00000005229"; transcript_id "ENSRNOG00000005229_tx_265"; exon_id "13_72216489_72216557_+"; exonnum "5"; txlen "5107";
13	ENSEMBL114_rn	exon	72216489	72216557	0.0594322249349582	+	.	gene_id "ENSRNOG00000005229"; transcript_id "ENSRNOG00000005229_tx_266"; exon_id "13_72216489_72216557_+"; exonnum "6"; txlen "5276";
13	ENSEMBL114_rn	exon	72216489	72216557	0.0594322249349582	+	.	gene_id "ENSRNOG00000005229"; transcript_id "ENSRNOG00000005229_tx_267"; exon_id "13_72216489_72216557_+"; exonnum "6"; txlen "5365";
13	ENSEMBL114_rn	exon	72216489	72216557	0.290895719559011	+	.	gene_id "ENSRNOG00000005229"; transcript_id "ENSRNOG00000005229_tx_27"; exon_id "13_72216489_72216557_+"; exonnum "2"; txlen "4993";
13	ENSEMBL114_rn	exon	72216489	72216557	0.0579115016872685	+	.	gene_id "ENSRNOG00000005229"; transcript_id "ENSRNOG00000005229_tx_271"; exon_id "13_72216489_72216557_+"; exonnum "6"; txlen "5375";
13	ENSEMBL114_rn	exon	72216489	72216557	0.0576524030641398	+	.	gene_id "ENSRNOG00000005229"; transcript_id "ENSRNOG00000005229_tx_273"; exon_id "13_72216489_72216557_+"; exonnum "8"; txlen "5532";
13	ENSEMBL114_rn	exon	72216489	72216557	0.057263323454142	+	.	gene_id "ENSRNOG00000005229"; transcript_id "ENSRNOG00000005229_tx_274"; exon_id "13_72216489_72216557_+"; exonnum "5"; txlen "4969";
13	ENSEMBL114_rn	exon	72216489	72216557	0.0564261791963012	+	.	gene_id "ENSRNOG00000005229"; transcript_id "ENSRNOG00000005229_tx_279"; exon_id "13_72216489_72216557_+"; exonnum "6"; txlen "5268";
13	ENSEMBL114_rn	exon	72216489	72216557	0.290394491875583	+	.	gene_id "ENSRNOG00000005229"; transcript_id "ENSRNOG00000005229_tx_28"; exon_id "13_72216489_72216557_+"; exonnum "5"; txlen "5056";
13	ENSEMBL114_rn	exon	72216489	72216557	0.0557777006826065	+	.	gene_id "ENSRNOG00000005229"; transcript_id "ENSRNOG00000005229_tx_280"; exon_id "13_72216489_72216557_+"; exonnum "6"; txlen "5329";
13	ENSEMBL114_rn	exon	72216489	72216557	0.0557777006826065	+	.	gene_id "ENSRNOG00000005229"; transcript_id "ENSRNOG00000005229_tx_281"; exon_id "13_72216489_72216557_+"; exonnum "7"; txlen "5498";
13	ENSEMBL114_rn	exon	72216489	72216557	0.290394491875583	+	.	gene_id "ENSRNOG00000005229"; transcript_id "ENSRNOG00000005229_tx_29"; exon_id "13_72216489_72216557_+"; exonnum "5"; txlen "5063";
13	ENSEMBL114_rn	exon	72216489	72216557	0.0535852654221917	+	.	gene_id "ENSRNOG00000005229"; transcript_id "ENSRNOG00000005229_tx_290"; exon_id "13_72216489_72216557_+"; exonnum "5"; txlen "5242";
13	ENSEMBL114_rn	exon	72216489	72216557	0.0535852654221917	+	.	gene_id "ENSRNOG00000005229"; transcript_id "ENSRNOG00000005229_tx_291"; exon_id "13_72216489_72216557_+"; exonnum "6"; txlen "5276";
13	ENSEMBL114_rn	exon	72216489	72216557	0.0535852654221917	+	.	gene_id "ENSRNOG00000005229"; transcript_id "ENSRNOG00000005229_tx_292"; exon_id "13_72216489_72216557_+"; exonnum "6"; txlen "5411";
13	ENSEMBL114_rn	exon	72216489	72216557	0.0470319595436124	+	.	gene_id "ENSRNOG00000005229"; transcript_id "ENSRNOG00000005229_tx_303"; exon_id "13_72216489_72216557_+"; exonnum "4"; txlen "4800";
13	ENSEMBL114_rn	exon	72216489	72216557	0.0462018856506425	+	.	gene_id "ENSRNOG00000005229"; transcript_id "ENSRNOG00000005229_tx_304"; exon_id "13_72216489_72216557_+"; exonnum "3"; txlen "4499";
13	ENSEMBL114_rn	exon	72216489	72216557	0.0462018856506425	+	.	gene_id "ENSRNOG00000005229"; transcript_id "ENSRNOG00000005229_tx_305"; exon_id "13_72216489_72216557_+"; exonnum "3"; txlen "4506";
13	ENSEMBL114_rn	exon	72216489	72216557	0.0447246335355714	+	.	gene_id "ENSRNOG00000005229"; transcript_id "ENSRNOG00000005229_tx_307"; exon_id "13_72216489_72216557_+"; exonnum "5"; txlen "5058";
13	ENSEMBL114_rn	exon	72216489	72216557	0.0447246335355714	+	.	gene_id "ENSRNOG00000005229"; transcript_id "ENSRNOG00000005229_tx_308"; exon_id "13_72216489_72216557_+"; exonnum "6"; txlen "5092";
13	ENSEMBL114_rn	exon	72216489	72216557	0.0438202275298221	+	.	gene_id "ENSRNOG00000005229"; transcript_id "ENSRNOG00000005229_tx_315"; exon_id "13_72216489_72216557_+"; exonnum "5"; txlen "5022";
13	ENSEMBL114_rn	exon	72216489	72216557	0.043222431008483	+	.	gene_id "ENSRNOG00000005229"; transcript_id "ENSRNOG00000005229_tx_316"; exon_id "13_72216489_72216557_+"; exonnum "7"; txlen "5357";
13	ENSEMBL114_rn	exon	72216489	72216557	0.04298510033846	+	.	gene_id "ENSRNOG00000005229"; transcript_id "ENSRNOG00000005229_tx_323"; exon_id "13_72216489_72216557_+"; exonnum "5"; txlen "4937";
13	ENSEMBL114_rn	exon	72216489	72216557	0.0428027131724274	+	.	gene_id "ENSRNOG00000005229"; transcript_id "ENSRNOG00000005229_tx_324"; exon_id "13_72216489_72216557_+"; exonnum "6"; txlen "2909";
13	ENSEMBL114_rn	exon	72216489	72216557	0.0421350713641775	+	.	gene_id "ENSRNOG00000005229"; transcript_id "ENSRNOG00000005229_tx_325"; exon_id "13_72216489_72216557_+"; exonnum "4"; txlen "2752";
13	ENSEMBL114_rn	exon	72216489	72216557	0.0396806900823706	+	.	gene_id "ENSRNOG00000005229"; transcript_id "ENSRNOG00000005229_tx_341"; exon_id "13_72216489_72216557_+"; exonnum "7"; txlen "5364";
13	ENSEMBL114_rn	exon	72216489	72216557	0.0396336004026211	+	.	gene_id "ENSRNOG00000005229"; transcript_id "ENSRNOG00000005229_tx_342"; exon_id "13_72216489_72216557_+"; exonnum "4"; txlen "5091";
13	ENSEMBL114_rn	exon	72216489	72216557	0.0396336004026211	+	.	gene_id "ENSRNOG00000005229"; transcript_id "ENSRNOG00000005229_tx_343"; exon_id "13_72216489_72216557_+"; exonnum "6"; txlen "5347";
13	ENSEMBL114_rn	exon	72216489	72216557	0.0396336004026211	+	.	gene_id "ENSRNOG00000005229"; transcript_id "ENSRNOG00000005229_tx_344"; exon_id "13_72216489_72216557_+"; exonnum "4"; txlen "5176";
13	ENSEMBL114_rn	exon	72216489	72216557	0.0385223779614261	+	.	gene_id "ENSRNOG00000005229"; transcript_id "ENSRNOG00000005229_tx_351"; exon_id "13_72216489_72216557_+"; exonnum "4"; txlen "5098";
13	ENSEMBL114_rn	exon	72216489	72216557	0.0385223779614261	+	.	gene_id "ENSRNOG00000005229"; transcript_id "ENSRNOG00000005229_tx_352"; exon_id "13_72216489_72216557_+"; exonnum "5"; txlen "5267";
13	ENSEMBL114_rn	exon	72216489	72216557	0.0385223779614261	+	.	gene_id "ENSRNOG00000005229"; transcript_id "ENSRNOG00000005229_tx_353"; exon_id "13_72216489_72216557_+"; exonnum "5"; txlen "5320";
13	ENSEMBL114_rn	exon	72216489	72216557	0.0385223779614261	+	.	gene_id "ENSRNOG00000005229"; transcript_id "ENSRNOG00000005229_tx_354"; exon_id "13_72216489_72216557_+"; exonnum "4"; txlen "5062";
13	ENSEMBL114_rn	exon	72216489	72216557	0.0385223779614261	+	.	gene_id "ENSRNOG00000005229"; transcript_id "ENSRNOG00000005229_tx_355"; exon_id "13_72216489_72216557_+"; exonnum "5"; txlen "5231";
13	ENSEMBL114_rn	exon	72216489	72216557	0.0385223779614261	+	.	gene_id "ENSRNOG00000005229"; transcript_id "ENSRNOG00000005229_tx_356"; exon_id "13_72216489_72216557_+"; exonnum "5"; txlen "5284";
13	ENSEMBL114_rn	exon	72216489	72216557	0.0385223779614261	+	.	gene_id "ENSRNOG00000005229"; transcript_id "ENSRNOG00000005229_tx_357"; exon_id "13_72216489_72216557_+"; exonnum "5"; txlen "5320";
13	ENSEMBL114_rn	exon	72216489	72216557	0.0385223779614261	+	.	gene_id "ENSRNOG00000005229"; transcript_id "ENSRNOG00000005229_tx_358"; exon_id "13_72216489_72216557_+"; exonnum "6"; txlen "5318";
13	ENSEMBL114_rn	exon	72216489	72216557	0.0385223779614261	+	.	gene_id "ENSRNOG00000005229"; transcript_id "ENSRNOG00000005229_tx_359"; exon_id "13_72216489_72216557_+"; exonnum "7"; txlen "5608";
13	ENSEMBL114_rn	exon	72216489	72216557	0.0385223779614261	+	.	gene_id "ENSRNOG00000005229"; transcript_id "ENSRNOG00000005229_tx_360"; exon_id "13_72216489_72216557_+"; exonnum "7"; txlen "5615";
13	ENSEMBL114_rn	exon	72216489	72216557	0.0385223779614261	+	.	gene_id "ENSRNOG00000005229"; transcript_id "ENSRNOG00000005229_tx_361"; exon_id "13_72216489_72216557_+"; exonnum "7"; txlen "5651";
13	ENSEMBL114_rn	exon	72216489	72216557	0.0384572764350268	+	.	gene_id "ENSRNOG00000005229"; transcript_id "ENSRNOG00000005229_tx_362"; exon_id "13_72216489_72216557_+"; exonnum "7"; txlen "5534";
13	ENSEMBL114_rn	exon	72216489	72216557	0.0384572764350268	+	.	gene_id "ENSRNOG00000005229"; transcript_id "ENSRNOG00000005229_tx_363"; exon_id "13_72216489_72216557_+"; exonnum "8"; txlen "5568";
13	ENSEMBL114_rn	exon	72216489	72216557	0.247941737936378	+	.	gene_id "ENSRNOG00000005229"; transcript_id "ENSRNOG00000005229_tx_37"; exon_id "13_72216489_72216557_+"; exonnum "6"; txlen "5225";
13	ENSEMBL114_rn	exon	72216489	72216557	0.0374975884364378	+	.	gene_id "ENSRNOG00000005229"; transcript_id "ENSRNOG00000005229_tx_370"; exon_id "13_72216489_72216557_+"; exonnum "6"; txlen "5240";
13	ENSEMBL114_rn	exon	72216489	72216557	0.0373734185967322	+	.	gene_id "ENSRNOG00000005229"; transcript_id "ENSRNOG00000005229_tx_371"; exon_id "13_72216489_72216557_+"; exonnum "7"; txlen "5399";
13	ENSEMBL114_rn	exon	72216489	72216557	0.0372265218948077	+	.	gene_id "ENSRNOG00000005229"; transcript_id "ENSRNOG00000005229_tx_372"; exon_id "13_72216489_72216557_+"; exonnum "4"; txlen "4604";
13	ENSEMBL114_rn	exon	72216489	72216557	0.0372265218948077	+	.	gene_id "ENSRNOG00000005229"; transcript_id "ENSRNOG00000005229_tx_373"; exon_id "13_72216489_72216557_+"; exonnum "4"; txlen "4611";
13	ENSEMBL114_rn	exon	72216489	72216557	0.0372265218948077	+	.	gene_id "ENSRNOG00000005229"; transcript_id "ENSRNOG00000005229_tx_374"; exon_id "13_72216489_72216557_+"; exonnum "5"; txlen "4773";
13	ENSEMBL114_rn	exon	72216489	72216557	0.0372265218948077	+	.	gene_id "ENSRNOG00000005229"; transcript_id "ENSRNOG00000005229_tx_375"; exon_id "13_72216489_72216557_+"; exonnum "5"; txlen "4780";
13	ENSEMBL114_rn	exon	72216489	72216557	0.0365450206251445	+	.	gene_id "ENSRNOG00000005229"; transcript_id "ENSRNOG00000005229_tx_376"; exon_id "13_72216489_72216557_+"; exonnum "7"; txlen "5229";
13	ENSEMBL114_rn	exon	72216489	72216557	0.0364437150637282	+	.	gene_id "ENSRNOG00000005229"; transcript_id "ENSRNOG00000005229_tx_377"; exon_id "13_72216489_72216557_+"; exonnum "3"; txlen "4581";
13	ENSEMBL114_rn	exon	72216489	72216557	0.247941737936378	+	.	gene_id "ENSRNOG00000005229"; transcript_id "ENSRNOG00000005229_tx_38"; exon_id "13_72216489_72216557_+"; exonnum "6"; txlen "5232";
13	ENSEMBL114_rn	exon	72216489	72216557	0.0348833330139707	+	.	gene_id "ENSRNOG00000005229"; transcript_id "ENSRNOG00000005229_tx_385"; exon_id "13_72216489_72216557_+"; exonnum "6"; txlen "5159";
13	ENSEMBL114_rn	exon	72216489	72216557	0.0348833330139707	+	.	gene_id "ENSRNOG00000005229"; transcript_id "ENSRNOG00000005229_tx_386"; exon_id "13_72216489_72216557_+"; exonnum "8"; txlen "5362";
13	ENSEMBL114_rn	exon	72216489	72216557	0.0337188943443805	+	.	gene_id "ENSRNOG00000005229"; transcript_id "ENSRNOG00000005229_tx_387"; exon_id "13_72216489_72216557_+"; exonnum "5"; txlen "5114";
13	ENSEMBL114_rn	exon	72216489	72216557	0.0337188943443805	+	.	gene_id "ENSRNOG00000005229"; transcript_id "ENSRNOG00000005229_tx_388"; exon_id "13_72216489_72216557_+"; exonnum "6"; txlen "5283";
13	ENSEMBL114_rn	exon	72216489	72216557	0.0337188943443805	+	.	gene_id "ENSRNOG00000005229"; transcript_id "ENSRNOG00000005229_tx_389"; exon_id "13_72216489_72216557_+"; exonnum "7"; txlen "5363";
13	ENSEMBL114_rn	exon	72216489	72216557	0.0328510725890198	+	.	gene_id "ENSRNOG00000005229"; transcript_id "ENSRNOG00000005229_tx_400"; exon_id "13_72216489_72216557_+"; exonnum "5"; txlen "2779";
13	ENSEMBL114_rn	exon	72216489	72216557	0.0328510725890198	+	.	gene_id "ENSRNOG00000005229"; transcript_id "ENSRNOG00000005229_tx_401"; exon_id "13_72216489_72216557_+"; exonnum "5"; txlen "2786";
13	ENSEMBL114_rn	exon	72216489	72216557	0.0327350009801454	+	.	gene_id "ENSRNOG00000005229"; transcript_id "ENSRNOG00000005229_tx_402"; exon_id "13_72216489_72216557_+"; exonnum "6"; txlen "1102";
13	ENSEMBL114_rn	exon	72216489	72216557	0.0324282230099604	+	.	gene_id "ENSRNOG00000005229"; transcript_id "ENSRNOG00000005229_tx_403"; exon_id "13_72216489_72216557_+"; exonnum "6"; txlen "4964";
13	ENSEMBL114_rn	exon	72216489	72216557	0.0324282230099604	+	.	gene_id "ENSRNOG00000005229"; transcript_id "ENSRNOG00000005229_tx_404"; exon_id "13_72216489_72216557_+"; exonnum "7"; txlen "5133";
13	ENSEMBL114_rn	exon	72216489	72216557	0.0322827266530177	+	.	gene_id "ENSRNOG00000005229"; transcript_id "ENSRNOG00000005229_tx_405"; exon_id "13_72216489_72216557_+"; exonnum "5"; txlen "5011";
13	ENSEMBL114_rn	exon	72216489	72216557	0.0322827266530177	+	.	gene_id "ENSRNOG00000005229"; transcript_id "ENSRNOG00000005229_tx_406"; exon_id "13_72216489_72216557_+"; exonnum "6"; txlen "5180";
13	ENSEMBL114_rn	exon	72216489	72216557	0.032067665643971	+	.	gene_id "ENSRNOG00000005229"; transcript_id "ENSRNOG00000005229_tx_407"; exon_id "13_72216489_72216557_+"; exonnum "4"; txlen "4727";
13	ENSEMBL114_rn	exon	72216489	72216557	0.032067665643971	+	.	gene_id "ENSRNOG00000005229"; transcript_id "ENSRNOG00000005229_tx_409"; exon_id "13_72216489_72216557_+"; exonnum "4"; txlen "4734";
13	ENSEMBL114_rn	exon	72216489	72216557	0.032067665643971	+	.	gene_id "ENSRNOG00000005229"; transcript_id "ENSRNOG00000005229_tx_413"; exon_id "13_72216489_72216557_+"; exonnum "5"; txlen "4761";
13	ENSEMBL114_rn	exon	72216489	72216557	0.032067665643971	+	.	gene_id "ENSRNOG00000005229"; transcript_id "ENSRNOG00000005229_tx_414"; exon_id "13_72216489_72216557_+"; exonnum "5"; txlen "4896";
13	ENSEMBL114_rn	exon	72216489	72216557	0.032067665643971	+	.	gene_id "ENSRNOG00000005229"; transcript_id "ENSRNOG00000005229_tx_415"; exon_id "13_72216489_72216557_+"; exonnum "5"; txlen "4985";
13	ENSEMBL114_rn	exon	72216489	72216557	0.032067665643971	+	.	gene_id "ENSRNOG00000005229"; transcript_id "ENSRNOG00000005229_tx_416"; exon_id "13_72216489_72216557_+"; exonnum "5"; txlen "4768";
13	ENSEMBL114_rn	exon	72216489	72216557	0.032067665643971	+	.	gene_id "ENSRNOG00000005229"; transcript_id "ENSRNOG00000005229_tx_417"; exon_id "13_72216489_72216557_+"; exonnum "5"; txlen "4903";
13	ENSEMBL114_rn	exon	72216489	72216557	0.032067665643971	+	.	gene_id "ENSRNOG00000005229"; transcript_id "ENSRNOG00000005229_tx_418"; exon_id "13_72216489_72216557_+"; exonnum "5"; txlen "4992";
13	ENSEMBL114_rn	exon	72216489	72216557	0.032067665643971	+	.	gene_id "ENSRNOG00000005229"; transcript_id "ENSRNOG00000005229_tx_421"; exon_id "13_72216489_72216557_+"; exonnum "6"; txlen "5019";
13	ENSEMBL114_rn	exon	72216489	72216557	0.032067665643971	+	.	gene_id "ENSRNOG00000005229"; transcript_id "ENSRNOG00000005229_tx_422"; exon_id "13_72216489_72216557_+"; exonnum "6"; txlen "5026";
13	ENSEMBL114_rn	exon	72216489	72216557	0.032067665643971	+	.	gene_id "ENSRNOG00000005229"; transcript_id "ENSRNOG00000005229_tx_423"; exon_id "13_72216489_72216557_+"; exonnum "4"; txlen "2617";
13	ENSEMBL114_rn	exon	72216489	72216557	0.203532260151164	+	.	gene_id "ENSRNOG00000005229"; transcript_id "ENSRNOG00000005229_tx_43"; exon_id "13_72216489_72216557_+"; exonnum "4"; txlen "5029";
13	ENSEMBL114_rn	exon	72216489	72216557	0.182556391661634	+	.	gene_id "ENSRNOG00000005229"; transcript_id "ENSRNOG00000005229_tx_48"; exon_id "13_72216489_72216557_+"; exonnum "4"; txlen "4977";
13	ENSEMBL114_rn	exon	72216489	72216557	0.182556391661634	+	.	gene_id "ENSRNOG00000005229"; transcript_id "ENSRNOG00000005229_tx_49"; exon_id "13_72216489_72216557_+"; exonnum "4"; txlen "4984";
13	ENSEMBL114_rn	exon	72216489	72216557	0.182556391661634	+	.	gene_id "ENSRNOG00000005229"; transcript_id "ENSRNOG00000005229_tx_50"; exon_id "13_72216489_72216557_+"; exonnum "5"; txlen "5146";
13	ENSEMBL114_rn	exon	72216489	72216557	0.180137683915396	+	.	gene_id "ENSRNOG00000005229"; transcript_id "ENSRNOG00000005229_tx_52"; exon_id "13_72216489_72216557_+"; exonnum "2"; txlen "4533";
13	ENSEMBL114_rn	exon	72216489	72216557	0.180137683915396	+	.	gene_id "ENSRNOG00000005229"; transcript_id "ENSRNOG00000005229_tx_53"; exon_id "13_72216489_72216557_+"; exonnum "2"; txlen "4540";
13	ENSEMBL114_rn	exon	72216489	72216557	0.178044888339087	+	.	gene_id "ENSRNOG00000005229"; transcript_id "ENSRNOG00000005229_tx_54"; exon_id "13_72216489_72216557_+"; exonnum "5"; txlen "5153";
13	ENSEMBL114_rn	exon	72216489	72216557	0.164423297383023	+	.	gene_id "ENSRNOG00000005229"; transcript_id "ENSRNOG00000005229_tx_66"; exon_id "13_72216489_72216557_+"; exonnum "5"; txlen "5235";
13	ENSEMBL114_rn	exon	72216489	72216557	0.158027614881831	+	.	gene_id "ENSRNOG00000005229"; transcript_id "ENSRNOG00000005229_tx_70"; exon_id "13_72216489_72216557_+"; exonnum "5"; txlen "5199";
13	ENSEMBL114_rn	exon	72216489	72216557	0.150693043679018	+	.	gene_id "ENSRNOG00000005229"; transcript_id "ENSRNOG00000005229_tx_71"; exon_id "13_72216489_72216557_+"; exonnum "6"; txlen "5269";
13	ENSEMBL114_rn	exon	72216489	72216557	0.145291215117995	+	.	gene_id "ENSRNOG00000005229"; transcript_id "ENSRNOG00000005229_tx_74"; exon_id "13_72216489_72216557_+"; exonnum "6"; txlen "5404";
13	ENSEMBL114_rn	exon	72216489	72216557	0.143221768881879	+	.	gene_id "ENSRNOG00000005229"; transcript_id "ENSRNOG00000005229_tx_75"; exon_id "13_72216489_72216557_+"; exonnum "6"; txlen "5368";
13	ENSEMBL114_rn	exon	72216489	72216557	0.138126834273279	+	.	gene_id "ENSRNOG00000005229"; transcript_id "ENSRNOG00000005229_tx_77"; exon_id "13_72216489_72216557_+"; exonnum "4"; txlen "2699";
13	ENSEMBL114_rn	exon	72216489	72216557	0.138126834273279	+	.	gene_id "ENSRNOG00000005229"; transcript_id "ENSRNOG00000005229_tx_78"; exon_id "13_72216489_72216557_+"; exonnum "4"; txlen "2706";
13	ENSEMBL114_rn	exon	72216489	72216557	0.138126834273279	+	.	gene_id "ENSRNOG00000005229"; transcript_id "ENSRNOG00000005229_tx_79"; exon_id "13_72216489_72216557_+"; exonnum "5"; txlen "2868";
13	ENSEMBL114_rn	exon	72216489	72216557	0.138126834273279	+	.	gene_id "ENSRNOG00000005229"; transcript_id "ENSRNOG00000005229_tx_80"; exon_id "13_72216489_72216557_+"; exonnum "5"; txlen "2957";
13	ENSEMBL114_rn	exon	72216489	72216557	0.138126834273279	+	.	gene_id "ENSRNOG00000005229"; transcript_id "ENSRNOG00000005229_tx_81"; exon_id "13_72216489_72216557_+"; exonnum "5"; txlen "2875";
13	ENSEMBL114_rn	exon	72216489	72216557	0.138126834273279	+	.	gene_id "ENSRNOG00000005229"; transcript_id "ENSRNOG00000005229_tx_82"; exon_id "13_72216489_72216557_+"; exonnum "5"; txlen "2964";
13	ENSEMBL114_rn	exon	72216489	72216557	0.138126834273279	+	.	gene_id "ENSRNOG00000005229"; transcript_id "ENSRNOG00000005229_tx_83"; exon_id "13_72216489_72216557_+"; exonnum "6"; txlen "2991";
13	ENSEMBL114_rn	exon	72216489	72216557	0.138126834273279	+	.	gene_id "ENSRNOG00000005229"; transcript_id "ENSRNOG00000005229_tx_84"; exon_id "13_72216489_72216557_+"; exonnum "6"; txlen "2998";
13	ENSEMBL114_rn	exon	72216489	72216557	0.133817751442951	+	.	gene_id "ENSRNOG00000005229"; transcript_id "ENSRNOG00000005229_tx_86"; exon_id "13_72216489_72216557_+"; exonnum "6"; txlen "5233";
13	ENSEMBL114_rn	exon	72216489	72216557	0.131524195880128	+	.	gene_id "ENSRNOG00000005229"; transcript_id "ENSRNOG00000005229_tx_89"; exon_id "13_72216489_72216557_+"; exonnum "4"; txlen "4976";
13	ENSEMBL114_rn	exon	72216489	72216557	0.129491515177874	+	.	gene_id "ENSRNOG00000005229"; transcript_id "ENSRNOG00000005229_tx_90"; exon_id "13_72216489_72216557_+"; exonnum "7"; txlen "5402";
13	sraer114_mid	exon	72217174	72217294	0.106410724903661	+	.	gene_id "ENSRNOG00000005229"; transcript_id "ENSRNOG00000005229_tx_116"; exon_id "13_72217174_72217294_+"; exonnum "6"; txlen "5191";
13	sraer114_mid	exon	72217174	72217294	0.106410724903661	+	.	gene_id "ENSRNOG00000005229"; transcript_id "ENSRNOG00000005229_tx_117"; exon_id "13_72217174_72217294_+"; exonnum "6"; txlen "5198";
13	sraer114_mid	exon	72217174	72217294	0.104824154885781	+	.	gene_id "ENSRNOG00000005229"; transcript_id "ENSRNOG00000005229_tx_121"; exon_id "13_72217174_72217294_+"; exonnum "5"; txlen "721";
13	sraer114_mid	exon	72217174	72217294	0.0965178183017661	+	.	gene_id "ENSRNOG00000005229"; transcript_id "ENSRNOG00000005229_tx_140"; exon_id "13_72217174_72217294_+"; exonnum "7"; txlen "5265";
13	sraer114_mid	exon	72217174	72217294	0.0965178183017661	+	.	gene_id "ENSRNOG00000005229"; transcript_id "ENSRNOG00000005229_tx_141"; exon_id "13_72217174_72217294_+"; exonnum "7"; txlen "5272";
13	sraer114_mid	exon	72217174	72217294	0.0882342816028377	+	.	gene_id "ENSRNOG00000005229"; transcript_id "ENSRNOG00000005229_tx_155"; exon_id "13_72217174_72217294_+"; exonnum "5"; txlen "5058";
13	sraer114_mid	exon	72217174	72217294	0.0868622317244196	+	.	gene_id "ENSRNOG00000005229"; transcript_id "ENSRNOG00000005229_tx_156"; exon_id "13_72217174_72217294_+"; exonnum "4"; txlen "4920";
13	sraer114_mid	exon	72217174	72217294	0.0868622317244196	+	.	gene_id "ENSRNOG00000005229"; transcript_id "ENSRNOG00000005229_tx_157"; exon_id "13_72217174_72217294_+"; exonnum "6"; txlen "5092";
13	sraer114_mid	exon	72217174	72217294	0.0868622317244196	+	.	gene_id "ENSRNOG00000005229"; transcript_id "ENSRNOG00000005229_tx_158"; exon_id "13_72217174_72217294_+"; exonnum "6"; txlen "5085";
13	sraer114_mid	exon	72217174	72217294	0.0868622317244196	+	.	gene_id "ENSRNOG00000005229"; transcript_id "ENSRNOG00000005229_tx_159"; exon_id "13_72217174_72217294_+"; exonnum "4"; txlen "4956";
13	sraer114_mid	exon	72217174	72217294	0.0868622317244196	+	.	gene_id "ENSRNOG00000005229"; transcript_id "ENSRNOG00000005229_tx_160"; exon_id "13_72217174_72217294_+"; exonnum "4"; txlen "4927";
13	sraer114_mid	exon	72217174	72217294	0.0868622317244196	+	.	gene_id "ENSRNOG00000005229"; transcript_id "ENSRNOG00000005229_tx_161"; exon_id "13_72217174_72217294_+"; exonnum "4"; txlen "4960";
13	sraer114_mid	exon	72217174	72217294	0.0868622317244196	+	.	gene_id "ENSRNOG00000005229"; transcript_id "ENSRNOG00000005229_tx_162"; exon_id "13_72217174_72217294_+"; exonnum "6"; txlen "5099";
13	sraer114_mid	exon	72217174	72217294	0.0868622317244196	+	.	gene_id "ENSRNOG00000005229"; transcript_id "ENSRNOG00000005229_tx_163"; exon_id "13_72217174_72217294_+"; exonnum "4"; txlen "4963";
13	sraer114_mid	exon	72217174	72217294	0.378628773478421	+	.	gene_id "ENSRNOG00000005229"; transcript_id "ENSRNOG00000005229_tx_21"; exon_id "13_72217174_72217294_+"; exonnum "4"; txlen "4807";
13	sraer114_mid	exon	72217174	72217294	0.0673324972369418	+	.	gene_id "ENSRNOG00000005229"; transcript_id "ENSRNOG00000005229_tx_240"; exon_id "13_72217174_72217294_+"; exonnum "7"; txlen "1201";
13	sraer114_mid	exon	72217174	72217294	0.0673324972369418	+	.	gene_id "ENSRNOG00000005229"; transcript_id "ENSRNOG00000005229_tx_241"; exon_id "13_72217174_72217294_+"; exonnum "7"; txlen "1237";
13	sraer114_mid	exon	72217174	72217294	0.0673324972369418	+	.	gene_id "ENSRNOG00000005229"; transcript_id "ENSRNOG00000005229_tx_242"; exon_id "13_72217174_72217294_+"; exonnum "6"; txlen "1068";
13	sraer114_mid	exon	72217174	72217294	0.0564261791963012	+	.	gene_id "ENSRNOG00000005229"; transcript_id "ENSRNOG00000005229_tx_279"; exon_id "13_72217174_72217294_+"; exonnum "7"; txlen "5268";
13	sraer114_mid	exon	72217174	72217294	0.290394491875583	+	.	gene_id "ENSRNOG00000005229"; transcript_id "ENSRNOG00000005229_tx_28"; exon_id "13_72217174_72217294_+"; exonnum "6"; txlen "5056";
13	sraer114_mid	exon	72217174	72217294	0.0547602774961547	+	.	gene_id "ENSRNOG00000005229"; transcript_id "ENSRNOG00000005229_tx_282"; exon_id "13_72217174_72217294_+"; exonnum "5"; txlen "5062";
13	sraer114_mid	exon	72217174	72217294	0.0547602774961547	+	.	gene_id "ENSRNOG00000005229"; transcript_id "ENSRNOG00000005229_tx_283"; exon_id "13_72217174_72217294_+"; exonnum "5"; txlen "5069";
13	sraer114_mid	exon	72217174	72217294	0.0547602774961547	+	.	gene_id "ENSRNOG00000005229"; transcript_id "ENSRNOG00000005229_tx_284"; exon_id "13_72217174_72217294_+"; exonnum "6"; txlen "5096";
13	sraer114_mid	exon	72217174	72217294	0.0547602774961547	+	.	gene_id "ENSRNOG00000005229"; transcript_id "ENSRNOG00000005229_tx_285"; exon_id "13_72217174_72217294_+"; exonnum "6"; txlen "5103";
13	sraer114_mid	exon	72217174	72217294	0.0547602774961547	+	.	gene_id "ENSRNOG00000005229"; transcript_id "ENSRNOG00000005229_tx_286"; exon_id "13_72217174_72217294_+"; exonnum "6"; txlen "5231";
13	sraer114_mid	exon	72217174	72217294	0.0547602774961547	+	.	gene_id "ENSRNOG00000005229"; transcript_id "ENSRNOG00000005229_tx_287"; exon_id "13_72217174_72217294_+"; exonnum "6"; txlen "5238";
13	sraer114_mid	exon	72217174	72217294	0.290394491875583	+	.	gene_id "ENSRNOG00000005229"; transcript_id "ENSRNOG00000005229_tx_29"; exon_id "13_72217174_72217294_+"; exonnum "6"; txlen "5063";
13	sraer114_mid	exon	72217174	72217294	0.0396336004026211	+	.	gene_id "ENSRNOG00000005229"; transcript_id "ENSRNOG00000005229_tx_342"; exon_id "13_72217174_72217294_+"; exonnum "5"; txlen "5091";
13	sraer114_mid	exon	72217174	72217294	0.0396336004026211	+	.	gene_id "ENSRNOG00000005229"; transcript_id "ENSRNOG00000005229_tx_343"; exon_id "13_72217174_72217294_+"; exonnum "7"; txlen "5347";
13	sraer114_mid	exon	72217174	72217294	0.0396336004026211	+	.	gene_id "ENSRNOG00000005229"; transcript_id "ENSRNOG00000005229_tx_344"; exon_id "13_72217174_72217294_+"; exonnum "5"; txlen "5176";
13	sraer114_mid	exon	72217174	72217294	0.0385223779614261	+	.	gene_id "ENSRNOG00000005229"; transcript_id "ENSRNOG00000005229_tx_351"; exon_id "13_72217174_72217294_+"; exonnum "5"; txlen "5098";
13	sraer114_mid	exon	72217174	72217294	0.0385223779614261	+	.	gene_id "ENSRNOG00000005229"; transcript_id "ENSRNOG00000005229_tx_352"; exon_id "13_72217174_72217294_+"; exonnum "6"; txlen "5267";
13	sraer114_mid	exon	72217174	72217294	0.0385223779614261	+	.	gene_id "ENSRNOG00000005229"; transcript_id "ENSRNOG00000005229_tx_353"; exon_id "13_72217174_72217294_+"; exonnum "6"; txlen "5320";
13	sraer114_mid	exon	72217174	72217294	0.0385223779614261	+	.	gene_id "ENSRNOG00000005229"; transcript_id "ENSRNOG00000005229_tx_359"; exon_id "13_72217174_72217294_+"; exonnum "8"; txlen "5608";
13	sraer114_mid	exon	72217174	72217294	0.0385223779614261	+	.	gene_id "ENSRNOG00000005229"; transcript_id "ENSRNOG00000005229_tx_360"; exon_id "13_72217174_72217294_+"; exonnum "8"; txlen "5615";
13	sraer114_mid	exon	72217174	72217294	0.0385223779614261	+	.	gene_id "ENSRNOG00000005229"; transcript_id "ENSRNOG00000005229_tx_361"; exon_id "13_72217174_72217294_+"; exonnum "8"; txlen "5651";
13	sraer114_mid	exon	72217174	72217294	0.247941737936378	+	.	gene_id "ENSRNOG00000005229"; transcript_id "ENSRNOG00000005229_tx_37"; exon_id "13_72217174_72217294_+"; exonnum "7"; txlen "5225";
13	sraer114_mid	exon	72217174	72217294	0.247941737936378	+	.	gene_id "ENSRNOG00000005229"; transcript_id "ENSRNOG00000005229_tx_38"; exon_id "13_72217174_72217294_+"; exonnum "7"; txlen "5232";
13	sraer114_mid	exon	72217174	72217294	0.0327350009801454	+	.	gene_id "ENSRNOG00000005229"; transcript_id "ENSRNOG00000005229_tx_402"; exon_id "13_72217174_72217294_+"; exonnum "7"; txlen "1102";
13	sraer114_mid	exon	72217174	72217294	0.203532260151164	+	.	gene_id "ENSRNOG00000005229"; transcript_id "ENSRNOG00000005229_tx_43"; exon_id "13_72217174_72217294_+"; exonnum "5"; txlen "5029";
13	sraer114_mid	exon	72217174	72217294	0.131524195880128	+	.	gene_id "ENSRNOG00000005229"; transcript_id "ENSRNOG00000005229_tx_89"; exon_id "13_72217174_72217294_+"; exonnum "5"; txlen "4976";
13	sraer114_es	exon	72217643	72217751	0.339520831681744	+	.	gene_id "ENSRNOG00000005229"; transcript_id "ENSRNOG00000005229_tx_25"; exon_id "13_72217643_72217751_+"; exonnum "1"; txlen "2287";
13	sraer114_es	exon	72217643	72217751	0.339520831681744	+	.	gene_id "ENSRNOG00000005229"; transcript_id "ENSRNOG00000005229_tx_26"; exon_id "13_72217643_72217751_+"; exonnum "1"; txlen "2294";
13	sraer114_es	exon	72217643	72217751	5.80623875568617	+	.	gene_id "ENSRNOG00000005229"; transcript_id "ENSRNOG00000005229_tx_3"; exon_id "13_72217643_72217751_+"; exonnum "1"; txlen "4397";
13	sraer114_es	exon	72217643	72217751	3.24329465218468	+	.	gene_id "ENSRNOG00000005229"; transcript_id "ENSRNOG00000005229_tx_4"; exon_id "13_72217643_72217751_+"; exonnum "1"; txlen "4404";
13	sraer114_es	exon	72217830	72217896	28.5610540849372	+	.	gene_id "ENSRNOG00000005229"; transcript_id "ENSRNOG00000005229_tx_1"; exon_id "13_72217830_72217896_+"; exonnum "1"; txlen "4355";
13	sraer114_es	exon	72217830	72217896	0.53397839837236	+	.	gene_id "ENSRNOG00000005229"; transcript_id "ENSRNOG00000005229_tx_10"; exon_id "13_72217830_72217896_+"; exonnum "1"; txlen "2252";
13	sraer114_es	exon	72217830	72217896	0.109122087255276	+	.	gene_id "ENSRNOG00000005229"; transcript_id "ENSRNOG00000005229_tx_105"; exon_id "13_72217830_72217896_+"; exonnum "1"; txlen "4273";
13	sraer114_es	exon	72217830	72217896	8.19337432694276	+	.	gene_id "ENSRNOG00000005229"; transcript_id "ENSRNOG00000005229_tx_2"; exon_id "13_72217830_72217896_+"; exonnum "1"; txlen "4362";
13	sraer114_es	exon	72217830	72217896	0.544948871944236	+	.	gene_id "ENSRNOG00000005229"; transcript_id "ENSRNOG00000005229_tx_8"; exon_id "13_72217830_72217896_+"; exonnum "1"; txlen "2245";
13	ensembl	five_prime_utr	72220962	72221023	0	+	.	gene_id "ENSRNOG00000005229"; gene_version "10"; transcript_id "ENSRNOT00000044008"; transcript_version "7"; gene_name "Sec16b"; gene_source "ensembl"; gene_biotype "protein_coding"; transcript_name "Sec16b-201"; transcript_source "ensembl"; transcript_biotype "protein_coding"; tag "Ensembl_canonical";
13	ensembl	exon	72220962	72221304	0	+	.	gene_id "ENSRNOG00000005229"; gene_version "10"; transcript_id "ENSRNOT00000044008"; transcript_version "7"; exon_number "3"; gene_name "Sec16b"; gene_source "ensembl"; gene_biotype "protein_coding"; transcript_name "Sec16b-201"; transcript_source "ensembl"; transcript_biotype "protein_coding"; exon_id "ENSRNOE00000281532"; exon_version "1"; tag "Ensembl_canonical";
13	ENSEMBL114_rn	exon	72220962	72221304	28.5610540849372	+	.	gene_id "ENSRNOG00000005229"; transcript_id "ENSRNOG00000005229_tx_1"; exon_id "13_72220962_72221304_+"; exonnum "2"; txlen "4355";
13	ENSEMBL114_rn	exon	72220962	72221304	0.53397839837236	+	.	gene_id "ENSRNOG00000005229"; transcript_id "ENSRNOG00000005229_tx_10"; exon_id "13_72220962_72221304_+"; exonnum "2"; txlen "2252";
13	ENSEMBL114_rn	exon	72220962	72221304	0.112066869360198	+	.	gene_id "ENSRNOG00000005229"; transcript_id "ENSRNOG00000005229_tx_102"; exon_id "13_72220962_72221304_+"; exonnum "6"; txlen "2733";
13	ENSEMBL114_rn	exon	72220962	72221304	0.112066869360198	+	.	gene_id "ENSRNOG00000005229"; transcript_id "ENSRNOG00000005229_tx_103"; exon_id "13_72220962_72221304_+"; exonnum "6"; txlen "2740";
13	ENSEMBL114_rn	exon	72220962	72221304	0.109122087255276	+	.	gene_id "ENSRNOG00000005229"; transcript_id "ENSRNOG00000005229_tx_105"; exon_id "13_72220962_72221304_+"; exonnum "2"; txlen "4273";
13	ENSEMBL114_rn	exon	72220962	72221304	0.107361390778947	+	.	gene_id "ENSRNOG00000005229"; transcript_id "ENSRNOG00000005229_tx_109"; exon_id "13_72220962_72221304_+"; exonnum "3"; txlen "5000";
13	ENSEMBL114_rn	exon	72220962	72221304	0.526276200127723	+	.	gene_id "ENSRNOG00000005229"; transcript_id "ENSRNOG00000005229_tx_11"; exon_id "13_72220962_72221304_+"; exonnum "4"; txlen "4799";
13	ENSEMBL114_rn	exon	72220962	72221304	0.106410724903661	+	.	gene_id "ENSRNOG00000005229"; transcript_id "ENSRNOG00000005229_tx_116"; exon_id "13_72220962_72221304_+"; exonnum "7"; txlen "5191";
13	ENSEMBL114_rn	exon	72220962	72221304	0.106410724903661	+	.	gene_id "ENSRNOG00000005229"; transcript_id "ENSRNOG00000005229_tx_117"; exon_id "13_72220962_72221304_+"; exonnum "7"; txlen "5198";
13	ENSEMBL114_rn	exon	72220962	72221304	0.106059168629308	+	.	gene_id "ENSRNOG00000005229"; transcript_id "ENSRNOG00000005229_tx_118"; exon_id "13_72220962_72221304_+"; exonnum "7"; txlen "3126";
13	ENSEMBL114_rn	exon	72220962	72221304	0.106059168629308	+	.	gene_id "ENSRNOG00000005229"; transcript_id "ENSRNOG00000005229_tx_119"; exon_id "13_72220962_72221304_+"; exonnum "7"; txlen "3133";
13	ENSEMBL114_rn	exon	72220962	72221304	0.526276200127723	+	.	gene_id "ENSRNOG00000005229"; transcript_id "ENSRNOG00000005229_tx_12"; exon_id "13_72220962_72221304_+"; exonnum "4"; txlen "4806";
13	ENSEMBL114_rn	exon	72220962	72221304	0.106059168629308	+	.	gene_id "ENSRNOG00000005229"; transcript_id "ENSRNOG00000005229_tx_120"; exon_id "13_72220962_72221304_+"; exonnum "8"; txlen "3160";
13	ENSEMBL114_rn	exon	72220962	72221304	0.506703171699327	+	.	gene_id "ENSRNOG00000005229"; transcript_id "ENSRNOG00000005229_tx_13"; exon_id "13_72220962_72221304_+"; exonnum "4"; txlen "4786";
13	ENSEMBL114_rn	exon	72220962	72221304	0.0973648197176406	+	.	gene_id "ENSRNOG00000005229"; transcript_id "ENSRNOG00000005229_tx_138"; exon_id "13_72220962_72221304_+"; exonnum "8"; txlen "5438";
13	ENSEMBL114_rn	exon	72220962	72221304	0.496080709156411	+	.	gene_id "ENSRNOG00000005229"; transcript_id "ENSRNOG00000005229_tx_14"; exon_id "13_72220962_72221304_+"; exonnum "4"; txlen "4835";
13	ENSEMBL114_rn	exon	72220962	72221304	0.0965178183017661	+	.	gene_id "ENSRNOG00000005229"; transcript_id "ENSRNOG00000005229_tx_140"; exon_id "13_72220962_72221304_+"; exonnum "8"; txlen "5265";
13	ENSEMBL114_rn	exon	72220962	72221304	0.0965178183017661	+	.	gene_id "ENSRNOG00000005229"; transcript_id "ENSRNOG00000005229_tx_141"; exon_id "13_72220962_72221304_+"; exonnum "8"; txlen "5272";
13	ENSEMBL114_rn	exon	72220962	72221304	0.0964338796486946	+	.	gene_id "ENSRNOG00000005229"; transcript_id "ENSRNOG00000005229_tx_142"; exon_id "13_72220962_72221304_+"; exonnum "6"; txlen "5206";
13	ENSEMBL114_rn	exon	72220962	72221304	0.496080709156411	+	.	gene_id "ENSRNOG00000005229"; transcript_id "ENSRNOG00000005229_tx_15"; exon_id "13_72220962_72221304_+"; exonnum "4"; txlen "4842";
13	ENSEMBL114_rn	exon	72220962	72221304	0.0909691372164483	+	.	gene_id "ENSRNOG00000005229"; transcript_id "ENSRNOG00000005229_tx_150"; exon_id "13_72220962_72221304_+"; exonnum "8"; txlen "5445";
13	ENSEMBL114_rn	exon	72220962	72221304	0.0909350727127299	+	.	gene_id "ENSRNOG00000005229"; transcript_id "ENSRNOG00000005229_tx_151"; exon_id "13_72220962_72221304_+"; exonnum "4"; txlen "5169";
13	ENSEMBL114_rn	exon	72220962	72221304	0.0909350727127299	+	.	gene_id "ENSRNOG00000005229"; transcript_id "ENSRNOG00000005229_tx_152"; exon_id "13_72220962_72221304_+"; exonnum "4"; txlen "5087";
13	ENSEMBL114_rn	exon	72220962	72221304	0.0882342816028377	+	.	gene_id "ENSRNOG00000005229"; transcript_id "ENSRNOG00000005229_tx_155"; exon_id "13_72220962_72221304_+"; exonnum "6"; txlen "5058";
13	ENSEMBL114_rn	exon	72220962	72221304	0.0868622317244196	+	.	gene_id "ENSRNOG00000005229"; transcript_id "ENSRNOG00000005229_tx_156"; exon_id "13_72220962_72221304_+"; exonnum "5"; txlen "4920";
13	ENSEMBL114_rn	exon	72220962	72221304	0.0868622317244196	+	.	gene_id "ENSRNOG00000005229"; transcript_id "ENSRNOG00000005229_tx_157"; exon_id "13_72220962_72221304_+"; exonnum "7"; txlen "5092";
13	ENSEMBL114_rn	exon	72220962	72221304	0.0868622317244196	+	.	gene_id "ENSRNOG00000005229"; transcript_id "ENSRNOG00000005229_tx_158"; exon_id "13_72220962_72221304_+"; exonnum "7"; txlen "5085";
13	ENSEMBL114_rn	exon	72220962	72221304	0.0868622317244196	+	.	gene_id "ENSRNOG00000005229"; transcript_id "ENSRNOG00000005229_tx_159"; exon_id "13_72220962_72221304_+"; exonnum "5"; txlen "4956";
13	ENSEMBL114_rn	exon	72220962	72221304	0.0868622317244196	+	.	gene_id "ENSRNOG00000005229"; transcript_id "ENSRNOG00000005229_tx_160"; exon_id "13_72220962_72221304_+"; exonnum "5"; txlen "4927";
13	ENSEMBL114_rn	exon	72220962	72221304	0.0868622317244196	+	.	gene_id "ENSRNOG00000005229"; transcript_id "ENSRNOG00000005229_tx_161"; exon_id "13_72220962_72221304_+"; exonnum "5"; txlen "4960";
13	ENSEMBL114_rn	exon	72220962	72221304	0.0868622317244196	+	.	gene_id "ENSRNOG00000005229"; transcript_id "ENSRNOG00000005229_tx_162"; exon_id "13_72220962_72221304_+"; exonnum "7"; txlen "5099";
13	ENSEMBL114_rn	exon	72220962	72221304	0.0868622317244196	+	.	gene_id "ENSRNOG00000005229"; transcript_id "ENSRNOG00000005229_tx_163"; exon_id "13_72220962_72221304_+"; exonnum "5"; txlen "4963";
13	ENSEMBL114_rn	exon	72220962	72221304	0.0863883190770934	+	.	gene_id "ENSRNOG00000005229"; transcript_id "ENSRNOG00000005229_tx_180"; exon_id "13_72220962_72221304_+"; exonnum "5"; txlen "4819";
13	ENSEMBL114_rn	exon	72220962	72221304	0.0863883190770934	+	.	gene_id "ENSRNOG00000005229"; transcript_id "ENSRNOG00000005229_tx_181"; exon_id "13_72220962_72221304_+"; exonnum "5"; txlen "5309";
13	ENSEMBL114_rn	exon	72220962	72221304	0.0863883190770934	+	.	gene_id "ENSRNOG00000005229"; transcript_id "ENSRNOG00000005229_tx_182"; exon_id "13_72220962_72221304_+"; exonnum "5"; txlen "5391";
13	ENSEMBL114_rn	exon	72220962	72221304	0.0799992037162274	+	.	gene_id "ENSRNOG00000005229"; transcript_id "ENSRNOG00000005229_tx_183"; exon_id "13_72220962_72221304_+"; exonnum "7"; txlen "2902";
13	ENSEMBL114_rn	exon	72220962	72221304	0.0781057640224537	+	.	gene_id "ENSRNOG00000005229"; transcript_id "ENSRNOG00000005229_tx_186"; exon_id "13_72220962_72221304_+"; exonnum "6"; txlen "4930";
13	ENSEMBL114_rn	exon	72220962	72221304	0.0781057640224537	+	.	gene_id "ENSRNOG00000005229"; transcript_id "ENSRNOG00000005229_tx_187"; exon_id "13_72220962_72221304_+"; exonnum "7"; txlen "5099";
13	ENSEMBL114_rn	exon	72220962	72221304	0.0763143698843558	+	.	gene_id "ENSRNOG00000005229"; transcript_id "ENSRNOG00000005229_tx_188"; exon_id "13_72220962_72221304_+"; exonnum "4"; txlen "4570";
13	ENSEMBL114_rn	exon	72220962	72221304	0.0763143698843558	+	.	gene_id "ENSRNOG00000005229"; transcript_id "ENSRNOG00000005229_tx_189"; exon_id "13_72220962_72221304_+"; exonnum "4"; txlen "4577";
13	ENSEMBL114_rn	exon	72220962	72221304	0.0763143698843558	+	.	gene_id "ENSRNOG00000005229"; transcript_id "ENSRNOG00000005229_tx_190"; exon_id "13_72220962_72221304_+"; exonnum "5"; txlen "4739";
13	ENSEMBL114_rn	exon	72220962	72221304	0.0763143698843558	+	.	gene_id "ENSRNOG00000005229"; transcript_id "ENSRNOG00000005229_tx_191"; exon_id "13_72220962_72221304_+"; exonnum "5"; txlen "4746";
13	ENSEMBL114_rn	exon	72220962	72221304	0.0757035048232099	+	.	gene_id "ENSRNOG00000005229"; transcript_id "ENSRNOG00000005229_tx_192"; exon_id "13_72220962_72221304_+"; exonnum "9"; txlen "5391";
13	ENSEMBL114_rn	exon	72220962	72221304	8.19337432694276	+	.	gene_id "ENSRNOG00000005229"; transcript_id "ENSRNOG00000005229_tx_2"; exon_id "13_72220962_72221304_+"; exonnum "2"; txlen "4362";
13	ENSEMBL114_rn	exon	72220962	72221304	0.0745640230963413	+	.	gene_id "ENSRNOG00000005229"; transcript_id "ENSRNOG00000005229_tx_206"; exon_id "13_72220962_72221304_+"; exonnum "7"; txlen "5106";
13	ENSEMBL114_rn	exon	72220962	72221304	0.074067943508382	+	.	gene_id "ENSRNOG00000005229"; transcript_id "ENSRNOG00000005229_tx_207"; exon_id "13_72220962_72221304_+"; exonnum "7"; txlen "5188";
13	ENSEMBL114_rn	exon	72220962	72221304	0.0718027207107775	+	.	gene_id "ENSRNOG00000005229"; transcript_id "ENSRNOG00000005229_tx_209"; exon_id "13_72220962_72221304_+"; exonnum "3"; txlen "2500";
13	ENSEMBL114_rn	exon	72220962	72221304	0.378628773478421	+	.	gene_id "ENSRNOG00000005229"; transcript_id "ENSRNOG00000005229_tx_21"; exon_id "13_72220962_72221304_+"; exonnum "5"; txlen "4807";
13	ENSEMBL114_rn	exon	72220962	72221304	0.0718027207107775	+	.	gene_id "ENSRNOG00000005229"; transcript_id "ENSRNOG00000005229_tx_210"; exon_id "13_72220962_72221304_+"; exonnum "3"; txlen "2507";
13	ENSEMBL114_rn	exon	72220962	72221304	0.0716656843091382	+	.	gene_id "ENSRNOG00000005229"; transcript_id "ENSRNOG00000005229_tx_211"; exon_id "13_72220962_72221304_+"; exonnum "8"; txlen "5222";
13	ENSEMBL114_rn	exon	72220962	72221304	0.0716656843091382	+	.	gene_id "ENSRNOG00000005229"; transcript_id "ENSRNOG00000005229_tx_212"; exon_id "13_72220962_72221304_+"; exonnum "9"; txlen "5398";
13	ENSEMBL114_rn	exon	72220962	72221304	0.0712370703893829	+	.	gene_id "ENSRNOG00000005229"; transcript_id "ENSRNOG00000005229_tx_213"; exon_id "13_72220962_72221304_+"; exonnum "5"; txlen "4970";
13	ENSEMBL114_rn	exon	72220962	72221304	0.0712370703893829	+	.	gene_id "ENSRNOG00000005229"; transcript_id "ENSRNOG00000005229_tx_214"; exon_id "13_72220962_72221304_+"; exonnum "5"; txlen "4977";
13	ENSEMBL114_rn	exon	72220962	72221304	0.0712370703893829	+	.	gene_id "ENSRNOG00000005229"; transcript_id "ENSRNOG00000005229_tx_215"; exon_id "13_72220962_72221304_+"; exonnum "6"; txlen "5192";
13	ENSEMBL114_rn	exon	72220962	72221304	0.0712370703893829	+	.	gene_id "ENSRNOG00000005229"; transcript_id "ENSRNOG00000005229_tx_216"; exon_id "13_72220962_72221304_+"; exonnum "6"; txlen "5228";
13	ENSEMBL114_rn	exon	72220962	72221304	0.370041722433522	+	.	gene_id "ENSRNOG00000005229"; transcript_id "ENSRNOG00000005229_tx_22"; exon_id "13_72220962_72221304_+"; exonnum "2"; txlen "4464";
13	ENSEMBL114_rn	exon	72220962	72221304	0.0706731275251178	+	.	gene_id "ENSRNOG00000005229"; transcript_id "ENSRNOG00000005229_tx_221"; exon_id "13_72220962_72221304_+"; exonnum "7"; txlen "5262";
13	ENSEMBL114_rn	exon	72220962	72221304	0.0705552239656176	+	.	gene_id "ENSRNOG00000005229"; transcript_id "ENSRNOG00000005229_tx_222"; exon_id "13_72220962_72221304_+"; exonnum "8"; txlen "5409";
13	ENSEMBL114_rn	exon	72220962	72221304	0.0705262025822696	+	.	gene_id "ENSRNOG00000005229"; transcript_id "ENSRNOG00000005229_tx_223"; exon_id "13_72220962_72221304_+"; exonnum "7"; txlen "5195";
13	ENSEMBL114_rn	exon	72220962	72221304	0.0691860318129482	+	.	gene_id "ENSRNOG00000005229"; transcript_id "ENSRNOG00000005229_tx_224"; exon_id "13_72220962_72221304_+"; exonnum "5"; txlen "2521";
13	ENSEMBL114_rn	exon	72220962	72221304	0.0691860318129482	+	.	gene_id "ENSRNOG00000005229"; transcript_id "ENSRNOG00000005229_tx_225"; exon_id "13_72220962_72221304_+"; exonnum "5"; txlen "2528";
13	ENSEMBL114_rn	exon	72220962	72221304	0.0688626780855078	+	.	gene_id "ENSRNOG00000005229"; transcript_id "ENSRNOG00000005229_tx_226"; exon_id "13_72220962_72221304_+"; exonnum "8"; txlen "3167";
13	ENSEMBL114_rn	exon	72220962	72221304	0.370041722433522	+	.	gene_id "ENSRNOG00000005229"; transcript_id "ENSRNOG00000005229_tx_23"; exon_id "13_72220962_72221304_+"; exonnum "2"; txlen "4471";
13	ENSEMBL114_rn	exon	72220962	72221304	0.0667164014651552	+	.	gene_id "ENSRNOG00000005229"; transcript_id "ENSRNOG00000005229_tx_243"; exon_id "13_72220962_72221304_+"; exonnum "7"; txlen "5226";
13	ENSEMBL114_rn	exon	72220962	72221304	0.0667164014651552	+	.	gene_id "ENSRNOG00000005229"; transcript_id "ENSRNOG00000005229_tx_244"; exon_id "13_72220962_72221304_+"; exonnum "7"; txlen "5233";
13	ENSEMBL114_rn	exon	72220962	72221304	0.0664622557718521	+	.	gene_id "ENSRNOG00000005229"; transcript_id "ENSRNOG00000005229_tx_245"; exon_id "13_72220962_72221304_+"; exonnum "7"; txlen "5152";
13	ENSEMBL114_rn	exon	72220962	72221304	0.0664622557718521	+	.	gene_id "ENSRNOG00000005229"; transcript_id "ENSRNOG00000005229_tx_246"; exon_id "13_72220962_72221304_+"; exonnum "8"; txlen "5321";
13	ENSEMBL114_rn	exon	72220962	72221304	0.0664622557718521	+	.	gene_id "ENSRNOG00000005229"; transcript_id "ENSRNOG00000005229_tx_247"; exon_id "13_72220962_72221304_+"; exonnum "9"; txlen "5355";
13	ENSEMBL114_rn	exon	72220962	72221304	0.0648213090697074	+	.	gene_id "ENSRNOG00000005229"; transcript_id "ENSRNOG00000005229_tx_248"; exon_id "13_72220962_72221304_+"; exonnum "5"; txlen "5055";
13	ENSEMBL114_rn	exon	72220962	72221304	0.0648213090697074	+	.	gene_id "ENSRNOG00000005229"; transcript_id "ENSRNOG00000005229_tx_249"; exon_id "13_72220962_72221304_+"; exonnum "5"; txlen "5062";
13	ENSEMBL114_rn	exon	72220962	72221304	0.339520831681744	+	.	gene_id "ENSRNOG00000005229"; transcript_id "ENSRNOG00000005229_tx_25"; exon_id "13_72220962_72221304_+"; exonnum "2"; txlen "2287";
13	ENSEMBL114_rn	exon	72220962	72221304	0.0648213090697074	+	.	gene_id "ENSRNOG00000005229"; transcript_id "ENSRNOG00000005229_tx_250"; exon_id "13_72220962_72221304_+"; exonnum "6"; txlen "5277";
13	ENSEMBL114_rn	exon	72220962	72221304	0.0648213090697074	+	.	gene_id "ENSRNOG00000005229"; transcript_id "ENSRNOG00000005229_tx_251"; exon_id "13_72220962_72221304_+"; exonnum "6"; txlen "5313";
13	ENSEMBL114_rn	exon	72220962	72221304	0.0637100866285124	+	.	gene_id "ENSRNOG00000005229"; transcript_id "ENSRNOG00000005229_tx_252"; exon_id "13_72220962_72221304_+"; exonnum "7"; txlen "5311";
13	ENSEMBL114_rn	exon	72220962	72221304	0.0637100866285124	+	.	gene_id "ENSRNOG00000005229"; transcript_id "ENSRNOG00000005229_tx_253"; exon_id "13_72220962_72221304_+"; exonnum "7"; txlen "5347";
13	ENSEMBL114_rn	exon	72220962	72221304	0.0637100866285124	+	.	gene_id "ENSRNOG00000005229"; transcript_id "ENSRNOG00000005229_tx_254"; exon_id "13_72220962_72221304_+"; exonnum "7"; txlen "5318";
13	ENSEMBL114_rn	exon	72220962	72221304	0.0632564554568804	+	.	gene_id "ENSRNOG00000005229"; transcript_id "ENSRNOG00000005229_tx_255"; exon_id "13_72220962_72221304_+"; exonnum "6"; txlen "2921";
13	ENSEMBL114_rn	exon	72220962	72221304	0.0632564554568804	+	.	gene_id "ENSRNOG00000005229"; transcript_id "ENSRNOG00000005229_tx_256"; exon_id "13_72220962_72221304_+"; exonnum "6"; txlen "2928";
13	ENSEMBL114_rn	exon	72220962	72221304	0.0632564554568804	+	.	gene_id "ENSRNOG00000005229"; transcript_id "ENSRNOG00000005229_tx_257"; exon_id "13_72220962_72221304_+"; exonnum "7"; txlen "2955";
13	ENSEMBL114_rn	exon	72220962	72221304	0.0632564554568804	+	.	gene_id "ENSRNOG00000005229"; transcript_id "ENSRNOG00000005229_tx_258"; exon_id "13_72220962_72221304_+"; exonnum "7"; txlen "3090";
13	ENSEMBL114_rn	exon	72220962	72221304	0.0632564554568804	+	.	gene_id "ENSRNOG00000005229"; transcript_id "ENSRNOG00000005229_tx_259"; exon_id "13_72220962_72221304_+"; exonnum "7"; txlen "2962";
13	ENSEMBL114_rn	exon	72220962	72221304	0.339520831681744	+	.	gene_id "ENSRNOG00000005229"; transcript_id "ENSRNOG00000005229_tx_26"; exon_id "13_72220962_72221304_+"; exonnum "2"; txlen "2294";
13	ENSEMBL114_rn	exon	72220962	72221304	0.0632564554568804	+	.	gene_id "ENSRNOG00000005229"; transcript_id "ENSRNOG00000005229_tx_260"; exon_id "13_72220962_72221304_+"; exonnum "8"; txlen "3124";
13	ENSEMBL114_rn	exon	72220962	72221304	0.0624244352577804	+	.	gene_id "ENSRNOG00000005229"; transcript_id "ENSRNOG00000005229_tx_261"; exon_id "13_72220962_72221304_+"; exonnum "8"; txlen "5186";
13	ENSEMBL114_rn	exon	72220962	72221304	0.0624244352577804	+	.	gene_id "ENSRNOG00000005229"; transcript_id "ENSRNOG00000005229_tx_262"; exon_id "13_72220962_72221304_+"; exonnum "8"; txlen "5328";
13	ENSEMBL114_rn	exon	72220962	72221304	0.0618404743472211	+	.	gene_id "ENSRNOG00000005229"; transcript_id "ENSRNOG00000005229_tx_263"; exon_id "13_72220962_72221304_+"; exonnum "3"; txlen "4577";
13	ENSEMBL114_rn	exon	72220962	72221304	0.0618404743472211	+	.	gene_id "ENSRNOG00000005229"; transcript_id "ENSRNOG00000005229_tx_264"; exon_id "13_72220962_72221304_+"; exonnum "3"; txlen "4584";
13	ENSEMBL114_rn	exon	72220962	72221304	0.0594322249349582	+	.	gene_id "ENSRNOG00000005229"; transcript_id "ENSRNOG00000005229_tx_265"; exon_id "13_72220962_72221304_+"; exonnum "6"; txlen "5107";
13	ENSEMBL114_rn	exon	72220962	72221304	0.0594322249349582	+	.	gene_id "ENSRNOG00000005229"; transcript_id "ENSRNOG00000005229_tx_266"; exon_id "13_72220962_72221304_+"; exonnum "7"; txlen "5276";
13	ENSEMBL114_rn	exon	72220962	72221304	0.0594322249349582	+	.	gene_id "ENSRNOG00000005229"; transcript_id "ENSRNOG00000005229_tx_267"; exon_id "13_72220962_72221304_+"; exonnum "7"; txlen "5365";
13	ENSEMBL114_rn	exon	72220962	72221304	0.290895719559011	+	.	gene_id "ENSRNOG00000005229"; transcript_id "ENSRNOG00000005229_tx_27"; exon_id "13_72220962_72221304_+"; exonnum "3"; txlen "4993";
13	ENSEMBL114_rn	exon	72220962	72221304	0.0579115016872685	+	.	gene_id "ENSRNOG00000005229"; transcript_id "ENSRNOG00000005229_tx_271"; exon_id "13_72220962_72221304_+"; exonnum "7"; txlen "5375";
13	ENSEMBL114_rn	exon	72220962	72221304	0.0576550265107902	+	.	gene_id "ENSRNOG00000005229"; transcript_id "ENSRNOG00000005229_tx_272"; exon_id "13_72220962_72221304_+"; exonnum "4"; txlen "2459";
13	ENSEMBL114_rn	exon	72220962	72221304	0.0576524030641398	+	.	gene_id "ENSRNOG00000005229"; transcript_id "ENSRNOG00000005229_tx_273"; exon_id "13_72220962_72221304_+"; exonnum "9"; txlen "5532";
13	ENSEMBL114_rn	exon	72220962	72221304	0.057263323454142	+	.	gene_id "ENSRNOG00000005229"; transcript_id "ENSRNOG00000005229_tx_274"; exon_id "13_72220962_72221304_+"; exonnum "6"; txlen "4969";
13	ENSEMBL114_rn	exon	72220962	72221304	0.0564261791963012	+	.	gene_id "ENSRNOG00000005229"; transcript_id "ENSRNOG00000005229_tx_279"; exon_id "13_72220962_72221304_+"; exonnum "8"; txlen "5268";
13	ENSEMBL114_rn	exon	72220962	72221304	0.290394491875583	+	.	gene_id "ENSRNOG00000005229"; transcript_id "ENSRNOG00000005229_tx_28"; exon_id "13_72220962_72221304_+"; exonnum "7"; txlen "5056";
13	ENSEMBL114_rn	exon	72220962	72221304	0.0557777006826065	+	.	gene_id "ENSRNOG00000005229"; transcript_id "ENSRNOG00000005229_tx_280"; exon_id "13_72220962_72221304_+"; exonnum "7"; txlen "5329";
13	ENSEMBL114_rn	exon	72220962	72221304	0.0557777006826065	+	.	gene_id "ENSRNOG00000005229"; transcript_id "ENSRNOG00000005229_tx_281"; exon_id "13_72220962_72221304_+"; exonnum "8"; txlen "5498";
13	ENSEMBL114_rn	exon	72220962	72221304	0.0547602774961547	+	.	gene_id "ENSRNOG00000005229"; transcript_id "ENSRNOG00000005229_tx_282"; exon_id "13_72220962_72221304_+"; exonnum "6"; txlen "5062";
13	ENSEMBL114_rn	exon	72220962	72221304	0.0547602774961547	+	.	gene_id "ENSRNOG00000005229"; transcript_id "ENSRNOG00000005229_tx_283"; exon_id "13_72220962_72221304_+"; exonnum "6"; txlen "5069";
13	ENSEMBL114_rn	exon	72220962	72221304	0.0547602774961547	+	.	gene_id "ENSRNOG00000005229"; transcript_id "ENSRNOG00000005229_tx_284"; exon_id "13_72220962_72221304_+"; exonnum "7"; txlen "5096";
13	ENSEMBL114_rn	exon	72220962	72221304	0.0547602774961547	+	.	gene_id "ENSRNOG00000005229"; transcript_id "ENSRNOG00000005229_tx_285"; exon_id "13_72220962_72221304_+"; exonnum "7"; txlen "5103";
13	ENSEMBL114_rn	exon	72220962	72221304	0.0547602774961547	+	.	gene_id "ENSRNOG00000005229"; transcript_id "ENSRNOG00000005229_tx_286"; exon_id "13_72220962_72221304_+"; exonnum "7"; txlen "5231";
13	ENSEMBL114_rn	exon	72220962	72221304	0.0547602774961547	+	.	gene_id "ENSRNOG00000005229"; transcript_id "ENSRNOG00000005229_tx_287"; exon_id "13_72220962_72221304_+"; exonnum "7"; txlen "5238";
13	ENSEMBL114_rn	exon	72220962	72221304	0.290394491875583	+	.	gene_id "ENSRNOG00000005229"; transcript_id "ENSRNOG00000005229_tx_29"; exon_id "13_72220962_72221304_+"; exonnum "7"; txlen "5063";
13	ENSEMBL114_rn	exon	72220962	72221304	0.0535852654221917	+	.	gene_id "ENSRNOG00000005229"; transcript_id "ENSRNOG00000005229_tx_290"; exon_id "13_72220962_72221304_+"; exonnum "6"; txlen "5242";
13	ENSEMBL114_rn	exon	72220962	72221304	0.0535852654221917	+	.	gene_id "ENSRNOG00000005229"; transcript_id "ENSRNOG00000005229_tx_291"; exon_id "13_72220962_72221304_+"; exonnum "7"; txlen "5276";
13	ENSEMBL114_rn	exon	72220962	72221304	0.0535852654221917	+	.	gene_id "ENSRNOG00000005229"; transcript_id "ENSRNOG00000005229_tx_292"; exon_id "13_72220962_72221304_+"; exonnum "7"; txlen "5411";
13	ENSEMBL114_rn	exon	72220962	72221304	5.80623875568617	+	.	gene_id "ENSRNOG00000005229"; transcript_id "ENSRNOG00000005229_tx_3"; exon_id "13_72220962_72221304_+"; exonnum "2"; txlen "4397";
13	ENSEMBL114_rn	exon	72220962	72221304	0.0470319595436124	+	.	gene_id "ENSRNOG00000005229"; transcript_id "ENSRNOG00000005229_tx_303"; exon_id "13_72220962_72221304_+"; exonnum "5"; txlen "4800";
13	ENSEMBL114_rn	exon	72220962	72221304	0.0462018856506425	+	.	gene_id "ENSRNOG00000005229"; transcript_id "ENSRNOG00000005229_tx_304"; exon_id "13_72220962_72221304_+"; exonnum "4"; txlen "4499";
13	ENSEMBL114_rn	exon	72220962	72221304	0.0462018856506425	+	.	gene_id "ENSRNOG00000005229"; transcript_id "ENSRNOG00000005229_tx_305"; exon_id "13_72220962_72221304_+"; exonnum "4"; txlen "4506";
13	ENSEMBL114_rn	exon	72220962	72221304	0.0453349658958274	+	.	gene_id "ENSRNOG00000005229"; transcript_id "ENSRNOG00000005229_tx_306"; exon_id "13_72220962_72221304_+"; exonnum "4"; txlen "4832";
13	ENSEMBL114_rn	exon	72220962	72221304	0.0447246335355714	+	.	gene_id "ENSRNOG00000005229"; transcript_id "ENSRNOG00000005229_tx_307"; exon_id "13_72220962_72221304_+"; exonnum "6"; txlen "5058";
13	ENSEMBL114_rn	exon	72220962	72221304	0.0447246335355714	+	.	gene_id "ENSRNOG00000005229"; transcript_id "ENSRNOG00000005229_tx_308"; exon_id "13_72220962_72221304_+"; exonnum "7"; txlen "5092";
13	ENSEMBL114_rn	exon	72220962	72221304	0.0438202275298221	+	.	gene_id "ENSRNOG00000005229"; transcript_id "ENSRNOG00000005229_tx_315"; exon_id "13_72220962_72221304_+"; exonnum "6"; txlen "5022";
13	ENSEMBL114_rn	exon	72220962	72221304	0.043222431008483	+	.	gene_id "ENSRNOG00000005229"; transcript_id "ENSRNOG00000005229_tx_316"; exon_id "13_72220962_72221304_+"; exonnum "8"; txlen "5357";
13	ENSEMBL114_rn	exon	72220962	72221304	0.04298510033846	+	.	gene_id "ENSRNOG00000005229"; transcript_id "ENSRNOG00000005229_tx_323"; exon_id "13_72220962_72221304_+"; exonnum "6"; txlen "4937";
13	ENSEMBL114_rn	exon	72220962	72221304	0.0428027131724274	+	.	gene_id "ENSRNOG00000005229"; transcript_id "ENSRNOG00000005229_tx_324"; exon_id "13_72220962_72221304_+"; exonnum "7"; txlen "2909";
13	ENSEMBL114_rn	exon	72220962	72221304	0.0421350713641775	+	.	gene_id "ENSRNOG00000005229"; transcript_id "ENSRNOG00000005229_tx_325"; exon_id "13_72220962_72221304_+"; exonnum "5"; txlen "2752";
13	ENSEMBL114_rn	exon	72220962	72221304	0.0403585185575531	+	.	gene_id "ENSRNOG00000005229"; transcript_id "ENSRNOG00000005229_tx_326"; exon_id "13_72220962_72221304_+"; exonnum "3"; txlen "4528";
13	ENSEMBL114_rn	exon	72220962	72221304	0.0403585185575531	+	.	gene_id "ENSRNOG00000005229"; transcript_id "ENSRNOG00000005229_tx_327"; exon_id "13_72220962_72221304_+"; exonnum "3"; txlen "4535";
13	ENSEMBL114_rn	exon	72220962	72221304	0.0403585185575531	+	.	gene_id "ENSRNOG00000005229"; transcript_id "ENSRNOG00000005229_tx_328"; exon_id "13_72220962_72221304_+"; exonnum "3"; txlen "2418";
13	ENSEMBL114_rn	exon	72220962	72221304	0.0403585185575531	+	.	gene_id "ENSRNOG00000005229"; transcript_id "ENSRNOG00000005229_tx_329"; exon_id "13_72220962_72221304_+"; exonnum "3"; txlen "2425";
13	ENSEMBL114_rn	exon	72220962	72221304	0.0396806900823706	+	.	gene_id "ENSRNOG00000005229"; transcript_id "ENSRNOG00000005229_tx_341"; exon_id "13_72220962_72221304_+"; exonnum "8"; txlen "5364";
13	ENSEMBL114_rn	exon	72220962	72221304	0.0396336004026211	+	.	gene_id "ENSRNOG00000005229"; transcript_id "ENSRNOG00000005229_tx_342"; exon_id "13_72220962_72221304_+"; exonnum "6"; txlen "5091";
13	ENSEMBL114_rn	exon	72220962	72221304	0.0396336004026211	+	.	gene_id "ENSRNOG00000005229"; transcript_id "ENSRNOG00000005229_tx_343"; exon_id "13_72220962_72221304_+"; exonnum "8"; txlen "5347";
13	ENSEMBL114_rn	exon	72220962	72221304	0.0396336004026211	+	.	gene_id "ENSRNOG00000005229"; transcript_id "ENSRNOG00000005229_tx_344"; exon_id "13_72220962_72221304_+"; exonnum "6"; txlen "5176";
13	ENSEMBL114_rn	exon	72220962	72221304	0.0385223779614261	+	.	gene_id "ENSRNOG00000005229"; transcript_id "ENSRNOG00000005229_tx_351"; exon_id "13_72220962_72221304_+"; exonnum "6"; txlen "5098";
13	ENSEMBL114_rn	exon	72220962	72221304	0.0385223779614261	+	.	gene_id "ENSRNOG00000005229"; transcript_id "ENSRNOG00000005229_tx_352"; exon_id "13_72220962_72221304_+"; exonnum "7"; txlen "5267";
13	ENSEMBL114_rn	exon	72220962	72221304	0.0385223779614261	+	.	gene_id "ENSRNOG00000005229"; transcript_id "ENSRNOG00000005229_tx_353"; exon_id "13_72220962_72221304_+"; exonnum "7"; txlen "5320";
13	ENSEMBL114_rn	exon	72220962	72221304	0.0385223779614261	+	.	gene_id "ENSRNOG00000005229"; transcript_id "ENSRNOG00000005229_tx_354"; exon_id "13_72220962_72221304_+"; exonnum "5"; txlen "5062";
13	ENSEMBL114_rn	exon	72220962	72221304	0.0385223779614261	+	.	gene_id "ENSRNOG00000005229"; transcript_id "ENSRNOG00000005229_tx_355"; exon_id "13_72220962_72221304_+"; exonnum "6"; txlen "5231";
13	ENSEMBL114_rn	exon	72220962	72221304	0.0385223779614261	+	.	gene_id "ENSRNOG00000005229"; transcript_id "ENSRNOG00000005229_tx_356"; exon_id "13_72220962_72221304_+"; exonnum "6"; txlen "5284";
13	ENSEMBL114_rn	exon	72220962	72221304	0.0385223779614261	+	.	gene_id "ENSRNOG00000005229"; transcript_id "ENSRNOG00000005229_tx_357"; exon_id "13_72220962_72221304_+"; exonnum "6"; txlen "5320";
13	ENSEMBL114_rn	exon	72220962	72221304	0.0385223779614261	+	.	gene_id "ENSRNOG00000005229"; transcript_id "ENSRNOG00000005229_tx_358"; exon_id "13_72220962_72221304_+"; exonnum "7"; txlen "5318";
13	ENSEMBL114_rn	exon	72220962	72221304	0.0385223779614261	+	.	gene_id "ENSRNOG00000005229"; transcript_id "ENSRNOG00000005229_tx_359"; exon_id "13_72220962_72221304_+"; exonnum "9"; txlen "5608";
13	ENSEMBL114_rn	exon	72220962	72221304	0.0385223779614261	+	.	gene_id "ENSRNOG00000005229"; transcript_id "ENSRNOG00000005229_tx_360"; exon_id "13_72220962_72221304_+"; exonnum "9"; txlen "5615";
13	ENSEMBL114_rn	exon	72220962	72221304	0.0385223779614261	+	.	gene_id "ENSRNOG00000005229"; transcript_id "ENSRNOG00000005229_tx_361"; exon_id "13_72220962_72221304_+"; exonnum "9"; txlen "5651";
13	ENSEMBL114_rn	exon	72220962	72221304	0.0384572764350268	+	.	gene_id "ENSRNOG00000005229"; transcript_id "ENSRNOG00000005229_tx_362"; exon_id "13_72220962_72221304_+"; exonnum "8"; txlen "5534";
13	ENSEMBL114_rn	exon	72220962	72221304	0.0384572764350268	+	.	gene_id "ENSRNOG00000005229"; transcript_id "ENSRNOG00000005229_tx_363"; exon_id "13_72220962_72221304_+"; exonnum "9"; txlen "5568";
13	ENSEMBL114_rn	exon	72220962	72221304	0.247941737936378	+	.	gene_id "ENSRNOG00000005229"; transcript_id "ENSRNOG00000005229_tx_37"; exon_id "13_72220962_72221304_+"; exonnum "8"; txlen "5225";
13	ENSEMBL114_rn	exon	72220962	72221304	0.0374975884364378	+	.	gene_id "ENSRNOG00000005229"; transcript_id "ENSRNOG00000005229_tx_370"; exon_id "13_72220962_72221304_+"; exonnum "7"; txlen "5240";
13	ENSEMBL114_rn	exon	72220962	72221304	0.0373734185967322	+	.	gene_id "ENSRNOG00000005229"; transcript_id "ENSRNOG00000005229_tx_371"; exon_id "13_72220962_72221304_+"; exonnum "8"; txlen "5399";
13	ENSEMBL114_rn	exon	72220962	72221304	0.0372265218948077	+	.	gene_id "ENSRNOG00000005229"; transcript_id "ENSRNOG00000005229_tx_372"; exon_id "13_72220962_72221304_+"; exonnum "5"; txlen "4604";
13	ENSEMBL114_rn	exon	72220962	72221304	0.0372265218948077	+	.	gene_id "ENSRNOG00000005229"; transcript_id "ENSRNOG00000005229_tx_373"; exon_id "13_72220962_72221304_+"; exonnum "5"; txlen "4611";
13	ENSEMBL114_rn	exon	72220962	72221304	0.0372265218948077	+	.	gene_id "ENSRNOG00000005229"; transcript_id "ENSRNOG00000005229_tx_374"; exon_id "13_72220962_72221304_+"; exonnum "6"; txlen "4773";
13	ENSEMBL114_rn	exon	72220962	72221304	0.0372265218948077	+	.	gene_id "ENSRNOG00000005229"; transcript_id "ENSRNOG00000005229_tx_375"; exon_id "13_72220962_72221304_+"; exonnum "6"; txlen "4780";
13	ENSEMBL114_rn	exon	72220962	72221304	0.0365450206251445	+	.	gene_id "ENSRNOG00000005229"; transcript_id "ENSRNOG00000005229_tx_376"; exon_id "13_72220962_72221304_+"; exonnum "8"; txlen "5229";
13	ENSEMBL114_rn	exon	72220962	72221304	0.0364437150637282	+	.	gene_id "ENSRNOG00000005229"; transcript_id "ENSRNOG00000005229_tx_377"; exon_id "13_72220962_72221304_+"; exonnum "4"; txlen "4581";
13	ENSEMBL114_rn	exon	72220962	72221304	0.247941737936378	+	.	gene_id "ENSRNOG00000005229"; transcript_id "ENSRNOG00000005229_tx_38"; exon_id "13_72220962_72221304_+"; exonnum "8"; txlen "5232";
13	ENSEMBL114_rn	exon	72220962	72221304	0.0348833330139707	+	.	gene_id "ENSRNOG00000005229"; transcript_id "ENSRNOG00000005229_tx_385"; exon_id "13_72220962_72221304_+"; exonnum "7"; txlen "5159";
13	ENSEMBL114_rn	exon	72220962	72221304	0.0348833330139707	+	.	gene_id "ENSRNOG00000005229"; transcript_id "ENSRNOG00000005229_tx_386"; exon_id "13_72220962_72221304_+"; exonnum "9"; txlen "5362";
13	ENSEMBL114_rn	exon	72220962	72221304	0.0337188943443805	+	.	gene_id "ENSRNOG00000005229"; transcript_id "ENSRNOG00000005229_tx_387"; exon_id "13_72220962_72221304_+"; exonnum "6"; txlen "5114";
13	ENSEMBL114_rn	exon	72220962	72221304	0.0337188943443805	+	.	gene_id "ENSRNOG00000005229"; transcript_id "ENSRNOG00000005229_tx_388"; exon_id "13_72220962_72221304_+"; exonnum "7"; txlen "5283";
13	ENSEMBL114_rn	exon	72220962	72221304	0.0337188943443805	+	.	gene_id "ENSRNOG00000005229"; transcript_id "ENSRNOG00000005229_tx_389"; exon_id "13_72220962_72221304_+"; exonnum "8"; txlen "5363";
13	ENSEMBL114_rn	exon	72220962	72221304	0.0334553549864982	+	.	gene_id "ENSRNOG00000005229"; transcript_id "ENSRNOG00000005229_tx_392"; exon_id "13_72220962_72221304_+"; exonnum "7"; txlen "5309";
13	ENSEMBL114_rn	exon	72220962	72221304	3.24329465218468	+	.	gene_id "ENSRNOG00000005229"; transcript_id "ENSRNOG00000005229_tx_4"; exon_id "13_72220962_72221304_+"; exonnum "2"; txlen "4404";
13	ENSEMBL114_rn	exon	72220962	72221304	0.0328510725890198	+	.	gene_id "ENSRNOG00000005229"; transcript_id "ENSRNOG00000005229_tx_400"; exon_id "13_72220962_72221304_+"; exonnum "6"; txlen "2779";
13	ENSEMBL114_rn	exon	72220962	72221304	0.0328510725890198	+	.	gene_id "ENSRNOG00000005229"; transcript_id "ENSRNOG00000005229_tx_401"; exon_id "13_72220962_72221304_+"; exonnum "6"; txlen "2786";
13	ENSEMBL114_rn	exon	72220962	72221304	0.0324282230099604	+	.	gene_id "ENSRNOG00000005229"; transcript_id "ENSRNOG00000005229_tx_403"; exon_id "13_72220962_72221304_+"; exonnum "7"; txlen "4964";
13	ENSEMBL114_rn	exon	72220962	72221304	0.0324282230099604	+	.	gene_id "ENSRNOG00000005229"; transcript_id "ENSRNOG00000005229_tx_404"; exon_id "13_72220962_72221304_+"; exonnum "8"; txlen "5133";
13	ENSEMBL114_rn	exon	72220962	72221304	0.0322827266530177	+	.	gene_id "ENSRNOG00000005229"; transcript_id "ENSRNOG00000005229_tx_405"; exon_id "13_72220962_72221304_+"; exonnum "6"; txlen "5011";
13	ENSEMBL114_rn	exon	72220962	72221304	0.0322827266530177	+	.	gene_id "ENSRNOG00000005229"; transcript_id "ENSRNOG00000005229_tx_406"; exon_id "13_72220962_72221304_+"; exonnum "7"; txlen "5180";
13	ENSEMBL114_rn	exon	72220962	72221304	0.032067665643971	+	.	gene_id "ENSRNOG00000005229"; transcript_id "ENSRNOG00000005229_tx_407"; exon_id "13_72220962_72221304_+"; exonnum "5"; txlen "4727";
13	ENSEMBL114_rn	exon	72220962	72221304	0.032067665643971	+	.	gene_id "ENSRNOG00000005229"; transcript_id "ENSRNOG00000005229_tx_408"; exon_id "13_72220962_72221304_+"; exonnum "5"; txlen "4692";
13	ENSEMBL114_rn	exon	72220962	72221304	0.032067665643971	+	.	gene_id "ENSRNOG00000005229"; transcript_id "ENSRNOG00000005229_tx_409"; exon_id "13_72220962_72221304_+"; exonnum "5"; txlen "4734";
13	ENSEMBL114_rn	exon	72220962	72221304	0.032067665643971	+	.	gene_id "ENSRNOG00000005229"; transcript_id "ENSRNOG00000005229_tx_410"; exon_id "13_72220962_72221304_+"; exonnum "5"; txlen "4699";
13	ENSEMBL114_rn	exon	72220962	72221304	0.032067665643971	+	.	gene_id "ENSRNOG00000005229"; transcript_id "ENSRNOG00000005229_tx_411"; exon_id "13_72220962_72221304_+"; exonnum "5"; txlen "4774";
13	ENSEMBL114_rn	exon	72220962	72221304	0.032067665643971	+	.	gene_id "ENSRNOG00000005229"; transcript_id "ENSRNOG00000005229_tx_412"; exon_id "13_72220962_72221304_+"; exonnum "5"; txlen "4781";
13	ENSEMBL114_rn	exon	72220962	72221304	0.032067665643971	+	.	gene_id "ENSRNOG00000005229"; transcript_id "ENSRNOG00000005229_tx_413"; exon_id "13_72220962_72221304_+"; exonnum "6"; txlen "4761";
13	ENSEMBL114_rn	exon	72220962	72221304	0.032067665643971	+	.	gene_id "ENSRNOG00000005229"; transcript_id "ENSRNOG00000005229_tx_414"; exon_id "13_72220962_72221304_+"; exonnum "6"; txlen "4896";
13	ENSEMBL114_rn	exon	72220962	72221304	0.032067665643971	+	.	gene_id "ENSRNOG00000005229"; transcript_id "ENSRNOG00000005229_tx_415"; exon_id "13_72220962_72221304_+"; exonnum "6"; txlen "4985";
13	ENSEMBL114_rn	exon	72220962	72221304	0.032067665643971	+	.	gene_id "ENSRNOG00000005229"; transcript_id "ENSRNOG00000005229_tx_416"; exon_id "13_72220962_72221304_+"; exonnum "6"; txlen "4768";
13	ENSEMBL114_rn	exon	72220962	72221304	0.032067665643971	+	.	gene_id "ENSRNOG00000005229"; transcript_id "ENSRNOG00000005229_tx_417"; exon_id "13_72220962_72221304_+"; exonnum "6"; txlen "4903";
13	ENSEMBL114_rn	exon	72220962	72221304	0.032067665643971	+	.	gene_id "ENSRNOG00000005229"; transcript_id "ENSRNOG00000005229_tx_418"; exon_id "13_72220962_72221304_+"; exonnum "6"; txlen "4992";
13	ENSEMBL114_rn	exon	72220962	72221304	0.032067665643971	+	.	gene_id "ENSRNOG00000005229"; transcript_id "ENSRNOG00000005229_tx_419"; exon_id "13_72220962_72221304_+"; exonnum "6"; txlen "4943";
13	ENSEMBL114_rn	exon	72220962	72221304	0.032067665643971	+	.	gene_id "ENSRNOG00000005229"; transcript_id "ENSRNOG00000005229_tx_420"; exon_id "13_72220962_72221304_+"; exonnum "6"; txlen "4950";
13	ENSEMBL114_rn	exon	72220962	72221304	0.032067665643971	+	.	gene_id "ENSRNOG00000005229"; transcript_id "ENSRNOG00000005229_tx_421"; exon_id "13_72220962_72221304_+"; exonnum "7"; txlen "5019";
13	ENSEMBL114_rn	exon	72220962	72221304	0.032067665643971	+	.	gene_id "ENSRNOG00000005229"; transcript_id "ENSRNOG00000005229_tx_422"; exon_id "13_72220962_72221304_+"; exonnum "7"; txlen "5026";
13	ENSEMBL114_rn	exon	72220962	72221304	0.032067665643971	+	.	gene_id "ENSRNOG00000005229"; transcript_id "ENSRNOG00000005229_tx_423"; exon_id "13_72220962_72221304_+"; exonnum "5"; txlen "2617";
13	ENSEMBL114_rn	exon	72220962	72221304	0.032067665643971	+	.	gene_id "ENSRNOG00000005229"; transcript_id "ENSRNOG00000005229_tx_424"; exon_id "13_72220962_72221304_+"; exonnum "5"; txlen "2582";
13	ENSEMBL114_rn	exon	72220962	72221304	0.203532260151164	+	.	gene_id "ENSRNOG00000005229"; transcript_id "ENSRNOG00000005229_tx_43"; exon_id "13_72220962_72221304_+"; exonnum "6"; txlen "5029";
13	ENSEMBL114_rn	exon	72220962	72221304	0.182556391661634	+	.	gene_id "ENSRNOG00000005229"; transcript_id "ENSRNOG00000005229_tx_48"; exon_id "13_72220962_72221304_+"; exonnum "5"; txlen "4977";
13	ENSEMBL114_rn	exon	72220962	72221304	0.182556391661634	+	.	gene_id "ENSRNOG00000005229"; transcript_id "ENSRNOG00000005229_tx_49"; exon_id "13_72220962_72221304_+"; exonnum "5"; txlen "4984";
13	ENSEMBL114_rn	exon	72220962	72221304	0.708160961117315	+	.	gene_id "ENSRNOG00000005229"; transcript_id "ENSRNOG00000005229_tx_5"; exon_id "13_72220962_72221304_+"; exonnum "3"; txlen "4610";
13	ENSEMBL114_rn	exon	72220962	72221304	0.182556391661634	+	.	gene_id "ENSRNOG00000005229"; transcript_id "ENSRNOG00000005229_tx_50"; exon_id "13_72220962_72221304_+"; exonnum "6"; txlen "5146";
13	ENSEMBL114_rn	exon	72220962	72221304	0.180137683915396	+	.	gene_id "ENSRNOG00000005229"; transcript_id "ENSRNOG00000005229_tx_52"; exon_id "13_72220962_72221304_+"; exonnum "3"; txlen "4533";
13	ENSEMBL114_rn	exon	72220962	72221304	0.180137683915396	+	.	gene_id "ENSRNOG00000005229"; transcript_id "ENSRNOG00000005229_tx_53"; exon_id "13_72220962_72221304_+"; exonnum "3"; txlen "4540";
13	ENSEMBL114_rn	exon	72220962	72221304	0.178044888339087	+	.	gene_id "ENSRNOG00000005229"; transcript_id "ENSRNOG00000005229_tx_54"; exon_id "13_72220962_72221304_+"; exonnum "6"; txlen "5153";
13	ENSEMBL114_rn	exon	72220962	72221304	0.665044592731415	+	.	gene_id "ENSRNOG00000005229"; transcript_id "ENSRNOG00000005229_tx_6"; exon_id "13_72220962_72221304_+"; exonnum "3"; txlen "4617";
13	ENSEMBL114_rn	exon	72220962	72221304	0.172367241078145	+	.	gene_id "ENSRNOG00000005229"; transcript_id "ENSRNOG00000005229_tx_61"; exon_id "13_72220962_72221304_+"; exonnum "4"; txlen "4839";
13	ENSEMBL114_rn	exon	72220962	72221304	0.172367241078145	+	.	gene_id "ENSRNOG00000005229"; transcript_id "ENSRNOG00000005229_tx_62"; exon_id "13_72220962_72221304_+"; exonnum "4"; txlen "4846";
13	ENSEMBL114_rn	exon	72220962	72221304	0.164423297383023	+	.	gene_id "ENSRNOG00000005229"; transcript_id "ENSRNOG00000005229_tx_66"; exon_id "13_72220962_72221304_+"; exonnum "6"; txlen "5235";
13	ENSEMBL114_rn	exon	72220962	72221304	0.158027614881831	+	.	gene_id "ENSRNOG00000005229"; transcript_id "ENSRNOG00000005229_tx_70"; exon_id "13_72220962_72221304_+"; exonnum "6"; txlen "5199";
13	ENSEMBL114_rn	exon	72220962	72221304	0.150693043679018	+	.	gene_id "ENSRNOG00000005229"; transcript_id "ENSRNOG00000005229_tx_71"; exon_id "13_72220962_72221304_+"; exonnum "7"; txlen "5269";
13	ENSEMBL114_rn	exon	72220962	72221304	0.149393640889213	+	.	gene_id "ENSRNOG00000005229"; transcript_id "ENSRNOG00000005229_tx_72"; exon_id "13_72220962_72221304_+"; exonnum "4"; txlen "4875";
13	ENSEMBL114_rn	exon	72220962	72221304	0.149393640889213	+	.	gene_id "ENSRNOG00000005229"; transcript_id "ENSRNOG00000005229_tx_73"; exon_id "13_72220962_72221304_+"; exonnum "4"; txlen "4882";
13	ENSEMBL114_rn	exon	72220962	72221304	0.145291215117995	+	.	gene_id "ENSRNOG00000005229"; transcript_id "ENSRNOG00000005229_tx_74"; exon_id "13_72220962_72221304_+"; exonnum "7"; txlen "5404";
13	ENSEMBL114_rn	exon	72220962	72221304	0.143221768881879	+	.	gene_id "ENSRNOG00000005229"; transcript_id "ENSRNOG00000005229_tx_75"; exon_id "13_72220962_72221304_+"; exonnum "7"; txlen "5368";
13	ENSEMBL114_rn	exon	72220962	72221304	0.138126834273279	+	.	gene_id "ENSRNOG00000005229"; transcript_id "ENSRNOG00000005229_tx_77"; exon_id "13_72220962_72221304_+"; exonnum "5"; txlen "2699";
13	ENSEMBL114_rn	exon	72220962	72221304	0.138126834273279	+	.	gene_id "ENSRNOG00000005229"; transcript_id "ENSRNOG00000005229_tx_78"; exon_id "13_72220962_72221304_+"; exonnum "5"; txlen "2706";
13	ENSEMBL114_rn	exon	72220962	72221304	0.138126834273279	+	.	gene_id "ENSRNOG00000005229"; transcript_id "ENSRNOG00000005229_tx_79"; exon_id "13_72220962_72221304_+"; exonnum "6"; txlen "2868";
13	ENSEMBL114_rn	exon	72220962	72221304	0.544948871944236	+	.	gene_id "ENSRNOG00000005229"; transcript_id "ENSRNOG00000005229_tx_8"; exon_id "13_72220962_72221304_+"; exonnum "2"; txlen "2245";
13	ENSEMBL114_rn	exon	72220962	72221304	0.138126834273279	+	.	gene_id "ENSRNOG00000005229"; transcript_id "ENSRNOG00000005229_tx_80"; exon_id "13_72220962_72221304_+"; exonnum "6"; txlen "2957";
13	ENSEMBL114_rn	exon	72220962	72221304	0.138126834273279	+	.	gene_id "ENSRNOG00000005229"; transcript_id "ENSRNOG00000005229_tx_81"; exon_id "13_72220962_72221304_+"; exonnum "6"; txlen "2875";
13	ENSEMBL114_rn	exon	72220962	72221304	0.138126834273279	+	.	gene_id "ENSRNOG00000005229"; transcript_id "ENSRNOG00000005229_tx_82"; exon_id "13_72220962_72221304_+"; exonnum "6"; txlen "2964";
13	ENSEMBL114_rn	exon	72220962	72221304	0.138126834273279	+	.	gene_id "ENSRNOG00000005229"; transcript_id "ENSRNOG00000005229_tx_83"; exon_id "13_72220962_72221304_+"; exonnum "7"; txlen "2991";
13	ENSEMBL114_rn	exon	72220962	72221304	0.138126834273279	+	.	gene_id "ENSRNOG00000005229"; transcript_id "ENSRNOG00000005229_tx_84"; exon_id "13_72220962_72221304_+"; exonnum "7"; txlen "2998";
13	ENSEMBL114_rn	exon	72220962	72221304	0.133817751442951	+	.	gene_id "ENSRNOG00000005229"; transcript_id "ENSRNOG00000005229_tx_86"; exon_id "13_72220962_72221304_+"; exonnum "7"; txlen "5233";
13	ENSEMBL114_rn	exon	72220962	72221304	0.131524195880128	+	.	gene_id "ENSRNOG00000005229"; transcript_id "ENSRNOG00000005229_tx_89"; exon_id "13_72220962_72221304_+"; exonnum "6"; txlen "4976";
13	ENSEMBL114_rn	exon	72220962	72221304	0.539007876467922	+	.	gene_id "ENSRNOG00000005229"; transcript_id "ENSRNOG00000005229_tx_9"; exon_id "13_72220962_72221304_+"; exonnum "4"; txlen "4779";
13	ENSEMBL114_rn	exon	72220962	72221304	0.129491515177874	+	.	gene_id "ENSRNOG00000005229"; transcript_id "ENSRNOG00000005229_tx_90"; exon_id "13_72220962_72221304_+"; exonnum "8"; txlen "5402";
13	ensembl	start_codon	72221024	72221026	0	+	0	gene_id "ENSRNOG00000005229"; gene_version "10"; transcript_id "ENSRNOT00000044008"; transcript_version "7"; exon_number "3"; gene_name "Sec16b"; gene_source "ensembl"; gene_biotype "protein_coding"; transcript_name "Sec16b-201"; transcript_source "ensembl"; transcript_biotype "protein_coding"; tag "Ensembl_canonical";
13	ensembl	CDS	72221024	72221304	0	+	0	gene_id "ENSRNOG00000005229"; gene_version "10"; transcript_id "ENSRNOT00000044008"; transcript_version "7"; exon_number "3"; gene_name "Sec16b"; gene_source "ensembl"; gene_biotype "protein_coding"; transcript_name "Sec16b-201"; transcript_source "ensembl"; transcript_biotype "protein_coding"; protein_id "ENSRNOP00000046286"; protein_version "3"; tag "Ensembl_canonical";
13	ensembl	exon	72223867	72223979	0	+	.	gene_id "ENSRNOG00000005229"; gene_version "10"; transcript_id "ENSRNOT00000044008"; transcript_version "7"; exon_number "4"; gene_name "Sec16b"; gene_source "ensembl"; gene_biotype "protein_coding"; transcript_name "Sec16b-201"; transcript_source "ensembl"; transcript_biotype "protein_coding"; exon_id "ENSRNOE00000049777"; exon_version "3"; tag "Ensembl_canonical";
13	ensembl	CDS	72223867	72223979	0	+	1	gene_id "ENSRNOG00000005229"; gene_version "10"; transcript_id "ENSRNOT00000044008"; transcript_version "7"; exon_number "4"; gene_name "Sec16b"; gene_source "ensembl"; gene_biotype "protein_coding"; transcript_name "Sec16b-201"; transcript_source "ensembl"; transcript_biotype "protein_coding"; protein_id "ENSRNOP00000046286"; protein_version "3"; tag "Ensembl_canonical";
13	ENSEMBL114_rn	exon	72223867	72223979	28.5610540849372	+	.	gene_id "ENSRNOG00000005229"; transcript_id "ENSRNOG00000005229_tx_1"; exon_id "13_72223867_72223979_+"; exonnum "3"; txlen "4355";
13	ENSEMBL114_rn	exon	72223867	72223979	0.53397839837236	+	.	gene_id "ENSRNOG00000005229"; transcript_id "ENSRNOG00000005229_tx_10"; exon_id "13_72223867_72223979_+"; exonnum "3"; txlen "2252";
13	ENSEMBL114_rn	exon	72223867	72223979	0.112066869360198	+	.	gene_id "ENSRNOG00000005229"; transcript_id "ENSRNOG00000005229_tx_102"; exon_id "13_72223867_72223979_+"; exonnum "7"; txlen "2733";
13	ENSEMBL114_rn	exon	72223867	72223979	0.112066869360198	+	.	gene_id "ENSRNOG00000005229"; transcript_id "ENSRNOG00000005229_tx_103"; exon_id "13_72223867_72223979_+"; exonnum "7"; txlen "2740";
13	ENSEMBL114_rn	exon	72223867	72223979	0.109122087255276	+	.	gene_id "ENSRNOG00000005229"; transcript_id "ENSRNOG00000005229_tx_105"; exon_id "13_72223867_72223979_+"; exonnum "3"; txlen "4273";
13	ENSEMBL114_rn	exon	72223867	72223979	0.107361390778947	+	.	gene_id "ENSRNOG00000005229"; transcript_id "ENSRNOG00000005229_tx_109"; exon_id "13_72223867_72223979_+"; exonnum "4"; txlen "5000";
13	ENSEMBL114_rn	exon	72223867	72223979	0.526276200127723	+	.	gene_id "ENSRNOG00000005229"; transcript_id "ENSRNOG00000005229_tx_11"; exon_id "13_72223867_72223979_+"; exonnum "5"; txlen "4799";
13	ENSEMBL114_rn	exon	72223867	72223979	0.106410724903661	+	.	gene_id "ENSRNOG00000005229"; transcript_id "ENSRNOG00000005229_tx_116"; exon_id "13_72223867_72223979_+"; exonnum "8"; txlen "5191";
13	ENSEMBL114_rn	exon	72223867	72223979	0.106410724903661	+	.	gene_id "ENSRNOG00000005229"; transcript_id "ENSRNOG00000005229_tx_117"; exon_id "13_72223867_72223979_+"; exonnum "8"; txlen "5198";
13	ENSEMBL114_rn	exon	72223867	72223979	0.106059168629308	+	.	gene_id "ENSRNOG00000005229"; transcript_id "ENSRNOG00000005229_tx_118"; exon_id "13_72223867_72223979_+"; exonnum "8"; txlen "3126";
13	ENSEMBL114_rn	exon	72223867	72223979	0.106059168629308	+	.	gene_id "ENSRNOG00000005229"; transcript_id "ENSRNOG00000005229_tx_119"; exon_id "13_72223867_72223979_+"; exonnum "8"; txlen "3133";
13	ENSEMBL114_rn	exon	72223867	72223979	0.526276200127723	+	.	gene_id "ENSRNOG00000005229"; transcript_id "ENSRNOG00000005229_tx_12"; exon_id "13_72223867_72223979_+"; exonnum "5"; txlen "4806";
13	ENSEMBL114_rn	exon	72223867	72223979	0.106059168629308	+	.	gene_id "ENSRNOG00000005229"; transcript_id "ENSRNOG00000005229_tx_120"; exon_id "13_72223867_72223979_+"; exonnum "9"; txlen "3160";
13	ENSEMBL114_rn	exon	72223867	72223979	0.506703171699327	+	.	gene_id "ENSRNOG00000005229"; transcript_id "ENSRNOG00000005229_tx_13"; exon_id "13_72223867_72223979_+"; exonnum "5"; txlen "4786";
13	ENSEMBL114_rn	exon	72223867	72223979	0.0973648197176406	+	.	gene_id "ENSRNOG00000005229"; transcript_id "ENSRNOG00000005229_tx_138"; exon_id "13_72223867_72223979_+"; exonnum "9"; txlen "5438";
13	ENSEMBL114_rn	exon	72223867	72223979	0.496080709156411	+	.	gene_id "ENSRNOG00000005229"; transcript_id "ENSRNOG00000005229_tx_14"; exon_id "13_72223867_72223979_+"; exonnum "5"; txlen "4835";
13	ENSEMBL114_rn	exon	72223867	72223979	0.0965178183017661	+	.	gene_id "ENSRNOG00000005229"; transcript_id "ENSRNOG00000005229_tx_140"; exon_id "13_72223867_72223979_+"; exonnum "9"; txlen "5265";
13	ENSEMBL114_rn	exon	72223867	72223979	0.0965178183017661	+	.	gene_id "ENSRNOG00000005229"; transcript_id "ENSRNOG00000005229_tx_141"; exon_id "13_72223867_72223979_+"; exonnum "9"; txlen "5272";
13	ENSEMBL114_rn	exon	72223867	72223979	0.0964338796486946	+	.	gene_id "ENSRNOG00000005229"; transcript_id "ENSRNOG00000005229_tx_142"; exon_id "13_72223867_72223979_+"; exonnum "7"; txlen "5206";
13	ENSEMBL114_rn	exon	72223867	72223979	0.496080709156411	+	.	gene_id "ENSRNOG00000005229"; transcript_id "ENSRNOG00000005229_tx_15"; exon_id "13_72223867_72223979_+"; exonnum "5"; txlen "4842";
13	ENSEMBL114_rn	exon	72223867	72223979	0.0909691372164483	+	.	gene_id "ENSRNOG00000005229"; transcript_id "ENSRNOG00000005229_tx_150"; exon_id "13_72223867_72223979_+"; exonnum "9"; txlen "5445";
13	ENSEMBL114_rn	exon	72223867	72223979	0.0909350727127299	+	.	gene_id "ENSRNOG00000005229"; transcript_id "ENSRNOG00000005229_tx_151"; exon_id "13_72223867_72223979_+"; exonnum "5"; txlen "5169";
13	ENSEMBL114_rn	exon	72223867	72223979	0.0909350727127299	+	.	gene_id "ENSRNOG00000005229"; transcript_id "ENSRNOG00000005229_tx_152"; exon_id "13_72223867_72223979_+"; exonnum "5"; txlen "5087";
13	ENSEMBL114_rn	exon	72223867	72223979	0.0882342816028377	+	.	gene_id "ENSRNOG00000005229"; transcript_id "ENSRNOG00000005229_tx_155"; exon_id "13_72223867_72223979_+"; exonnum "7"; txlen "5058";
13	ENSEMBL114_rn	exon	72223867	72223979	0.0868622317244196	+	.	gene_id "ENSRNOG00000005229"; transcript_id "ENSRNOG00000005229_tx_156"; exon_id "13_72223867_72223979_+"; exonnum "6"; txlen "4920";
13	ENSEMBL114_rn	exon	72223867	72223979	0.0868622317244196	+	.	gene_id "ENSRNOG00000005229"; transcript_id "ENSRNOG00000005229_tx_157"; exon_id "13_72223867_72223979_+"; exonnum "8"; txlen "5092";
13	ENSEMBL114_rn	exon	72223867	72223979	0.0868622317244196	+	.	gene_id "ENSRNOG00000005229"; transcript_id "ENSRNOG00000005229_tx_158"; exon_id "13_72223867_72223979_+"; exonnum "8"; txlen "5085";
13	ENSEMBL114_rn	exon	72223867	72223979	0.0868622317244196	+	.	gene_id "ENSRNOG00000005229"; transcript_id "ENSRNOG00000005229_tx_159"; exon_id "13_72223867_72223979_+"; exonnum "6"; txlen "4956";
13	ENSEMBL114_rn	exon	72223867	72223979	0.0868622317244196	+	.	gene_id "ENSRNOG00000005229"; transcript_id "ENSRNOG00000005229_tx_160"; exon_id "13_72223867_72223979_+"; exonnum "6"; txlen "4927";
13	ENSEMBL114_rn	exon	72223867	72223979	0.0868622317244196	+	.	gene_id "ENSRNOG00000005229"; transcript_id "ENSRNOG00000005229_tx_161"; exon_id "13_72223867_72223979_+"; exonnum "6"; txlen "4960";
13	ENSEMBL114_rn	exon	72223867	72223979	0.0868622317244196	+	.	gene_id "ENSRNOG00000005229"; transcript_id "ENSRNOG00000005229_tx_162"; exon_id "13_72223867_72223979_+"; exonnum "8"; txlen "5099";
13	ENSEMBL114_rn	exon	72223867	72223979	0.0868622317244196	+	.	gene_id "ENSRNOG00000005229"; transcript_id "ENSRNOG00000005229_tx_163"; exon_id "13_72223867_72223979_+"; exonnum "6"; txlen "4963";
13	ENSEMBL114_rn	exon	72223867	72223979	0.0863883190770934	+	.	gene_id "ENSRNOG00000005229"; transcript_id "ENSRNOG00000005229_tx_180"; exon_id "13_72223867_72223979_+"; exonnum "6"; txlen "4819";
13	ENSEMBL114_rn	exon	72223867	72223979	0.0863883190770934	+	.	gene_id "ENSRNOG00000005229"; transcript_id "ENSRNOG00000005229_tx_181"; exon_id "13_72223867_72223979_+"; exonnum "6"; txlen "5309";
13	ENSEMBL114_rn	exon	72223867	72223979	0.0863883190770934	+	.	gene_id "ENSRNOG00000005229"; transcript_id "ENSRNOG00000005229_tx_182"; exon_id "13_72223867_72223979_+"; exonnum "6"; txlen "5391";
13	ENSEMBL114_rn	exon	72223867	72223979	0.0799992037162274	+	.	gene_id "ENSRNOG00000005229"; transcript_id "ENSRNOG00000005229_tx_183"; exon_id "13_72223867_72223979_+"; exonnum "8"; txlen "2902";
13	ENSEMBL114_rn	exon	72223867	72223979	0.0781057640224537	+	.	gene_id "ENSRNOG00000005229"; transcript_id "ENSRNOG00000005229_tx_186"; exon_id "13_72223867_72223979_+"; exonnum "7"; txlen "4930";
13	ENSEMBL114_rn	exon	72223867	72223979	0.0781057640224537	+	.	gene_id "ENSRNOG00000005229"; transcript_id "ENSRNOG00000005229_tx_187"; exon_id "13_72223867_72223979_+"; exonnum "8"; txlen "5099";
13	ENSEMBL114_rn	exon	72223867	72223979	0.0763143698843558	+	.	gene_id "ENSRNOG00000005229"; transcript_id "ENSRNOG00000005229_tx_188"; exon_id "13_72223867_72223979_+"; exonnum "5"; txlen "4570";
13	ENSEMBL114_rn	exon	72223867	72223979	0.0763143698843558	+	.	gene_id "ENSRNOG00000005229"; transcript_id "ENSRNOG00000005229_tx_189"; exon_id "13_72223867_72223979_+"; exonnum "5"; txlen "4577";
13	ENSEMBL114_rn	exon	72223867	72223979	0.0763143698843558	+	.	gene_id "ENSRNOG00000005229"; transcript_id "ENSRNOG00000005229_tx_190"; exon_id "13_72223867_72223979_+"; exonnum "6"; txlen "4739";
13	ENSEMBL114_rn	exon	72223867	72223979	0.0763143698843558	+	.	gene_id "ENSRNOG00000005229"; transcript_id "ENSRNOG00000005229_tx_191"; exon_id "13_72223867_72223979_+"; exonnum "6"; txlen "4746";
13	ENSEMBL114_rn	exon	72223867	72223979	0.0757035048232099	+	.	gene_id "ENSRNOG00000005229"; transcript_id "ENSRNOG00000005229_tx_192"; exon_id "13_72223867_72223979_+"; exonnum "10"; txlen "5391";
13	ENSEMBL114_rn	exon	72223867	72223979	8.19337432694276	+	.	gene_id "ENSRNOG00000005229"; transcript_id "ENSRNOG00000005229_tx_2"; exon_id "13_72223867_72223979_+"; exonnum "3"; txlen "4362";
13	ENSEMBL114_rn	exon	72223867	72223979	0.0745640230963413	+	.	gene_id "ENSRNOG00000005229"; transcript_id "ENSRNOG00000005229_tx_206"; exon_id "13_72223867_72223979_+"; exonnum "8"; txlen "5106";
13	ENSEMBL114_rn	exon	72223867	72223979	0.074067943508382	+	.	gene_id "ENSRNOG00000005229"; transcript_id "ENSRNOG00000005229_tx_207"; exon_id "13_72223867_72223979_+"; exonnum "8"; txlen "5188";
13	ENSEMBL114_rn	exon	72223867	72223979	0.0718027207107775	+	.	gene_id "ENSRNOG00000005229"; transcript_id "ENSRNOG00000005229_tx_209"; exon_id "13_72223867_72223979_+"; exonnum "4"; txlen "2500";
13	ENSEMBL114_rn	exon	72223867	72223979	0.378628773478421	+	.	gene_id "ENSRNOG00000005229"; transcript_id "ENSRNOG00000005229_tx_21"; exon_id "13_72223867_72223979_+"; exonnum "6"; txlen "4807";
13	ENSEMBL114_rn	exon	72223867	72223979	0.0718027207107775	+	.	gene_id "ENSRNOG00000005229"; transcript_id "ENSRNOG00000005229_tx_210"; exon_id "13_72223867_72223979_+"; exonnum "4"; txlen "2507";
13	ENSEMBL114_rn	exon	72223867	72223979	0.0716656843091382	+	.	gene_id "ENSRNOG00000005229"; transcript_id "ENSRNOG00000005229_tx_211"; exon_id "13_72223867_72223979_+"; exonnum "9"; txlen "5222";
13	ENSEMBL114_rn	exon	72223867	72223979	0.0716656843091382	+	.	gene_id "ENSRNOG00000005229"; transcript_id "ENSRNOG00000005229_tx_212"; exon_id "13_72223867_72223979_+"; exonnum "10"; txlen "5398";
13	ENSEMBL114_rn	exon	72223867	72223979	0.0712370703893829	+	.	gene_id "ENSRNOG00000005229"; transcript_id "ENSRNOG00000005229_tx_213"; exon_id "13_72223867_72223979_+"; exonnum "6"; txlen "4970";
13	ENSEMBL114_rn	exon	72223867	72223979	0.0712370703893829	+	.	gene_id "ENSRNOG00000005229"; transcript_id "ENSRNOG00000005229_tx_214"; exon_id "13_72223867_72223979_+"; exonnum "6"; txlen "4977";
13	ENSEMBL114_rn	exon	72223867	72223979	0.0712370703893829	+	.	gene_id "ENSRNOG00000005229"; transcript_id "ENSRNOG00000005229_tx_215"; exon_id "13_72223867_72223979_+"; exonnum "7"; txlen "5192";
13	ENSEMBL114_rn	exon	72223867	72223979	0.0712370703893829	+	.	gene_id "ENSRNOG00000005229"; transcript_id "ENSRNOG00000005229_tx_216"; exon_id "13_72223867_72223979_+"; exonnum "7"; txlen "5228";
13	ENSEMBL114_rn	exon	72223867	72223979	0.370041722433522	+	.	gene_id "ENSRNOG00000005229"; transcript_id "ENSRNOG00000005229_tx_22"; exon_id "13_72223867_72223979_+"; exonnum "3"; txlen "4464";
13	ENSEMBL114_rn	exon	72223867	72223979	0.0706731275251178	+	.	gene_id "ENSRNOG00000005229"; transcript_id "ENSRNOG00000005229_tx_221"; exon_id "13_72223867_72223979_+"; exonnum "8"; txlen "5262";
13	ENSEMBL114_rn	exon	72223867	72223979	0.0705552239656176	+	.	gene_id "ENSRNOG00000005229"; transcript_id "ENSRNOG00000005229_tx_222"; exon_id "13_72223867_72223979_+"; exonnum "9"; txlen "5409";
13	ENSEMBL114_rn	exon	72223867	72223979	0.0705262025822696	+	.	gene_id "ENSRNOG00000005229"; transcript_id "ENSRNOG00000005229_tx_223"; exon_id "13_72223867_72223979_+"; exonnum "8"; txlen "5195";
13	ENSEMBL114_rn	exon	72223867	72223979	0.0691860318129482	+	.	gene_id "ENSRNOG00000005229"; transcript_id "ENSRNOG00000005229_tx_224"; exon_id "13_72223867_72223979_+"; exonnum "6"; txlen "2521";
13	ENSEMBL114_rn	exon	72223867	72223979	0.0691860318129482	+	.	gene_id "ENSRNOG00000005229"; transcript_id "ENSRNOG00000005229_tx_225"; exon_id "13_72223867_72223979_+"; exonnum "6"; txlen "2528";
13	ENSEMBL114_rn	exon	72223867	72223979	0.0688626780855078	+	.	gene_id "ENSRNOG00000005229"; transcript_id "ENSRNOG00000005229_tx_226"; exon_id "13_72223867_72223979_+"; exonnum "9"; txlen "3167";
13	ENSEMBL114_rn	exon	72223867	72223979	0.370041722433522	+	.	gene_id "ENSRNOG00000005229"; transcript_id "ENSRNOG00000005229_tx_23"; exon_id "13_72223867_72223979_+"; exonnum "3"; txlen "4471";
13	ENSEMBL114_rn	exon	72223867	72223979	0.0667164014651552	+	.	gene_id "ENSRNOG00000005229"; transcript_id "ENSRNOG00000005229_tx_243"; exon_id "13_72223867_72223979_+"; exonnum "8"; txlen "5226";
13	ENSEMBL114_rn	exon	72223867	72223979	0.0667164014651552	+	.	gene_id "ENSRNOG00000005229"; transcript_id "ENSRNOG00000005229_tx_244"; exon_id "13_72223867_72223979_+"; exonnum "8"; txlen "5233";
13	ENSEMBL114_rn	exon	72223867	72223979	0.0664622557718521	+	.	gene_id "ENSRNOG00000005229"; transcript_id "ENSRNOG00000005229_tx_245"; exon_id "13_72223867_72223979_+"; exonnum "8"; txlen "5152";
13	ENSEMBL114_rn	exon	72223867	72223979	0.0664622557718521	+	.	gene_id "ENSRNOG00000005229"; transcript_id "ENSRNOG00000005229_tx_246"; exon_id "13_72223867_72223979_+"; exonnum "9"; txlen "5321";
13	ENSEMBL114_rn	exon	72223867	72223979	0.0664622557718521	+	.	gene_id "ENSRNOG00000005229"; transcript_id "ENSRNOG00000005229_tx_247"; exon_id "13_72223867_72223979_+"; exonnum "10"; txlen "5355";
13	ENSEMBL114_rn	exon	72223867	72223979	0.0648213090697074	+	.	gene_id "ENSRNOG00000005229"; transcript_id "ENSRNOG00000005229_tx_248"; exon_id "13_72223867_72223979_+"; exonnum "6"; txlen "5055";
13	ENSEMBL114_rn	exon	72223867	72223979	0.0648213090697074	+	.	gene_id "ENSRNOG00000005229"; transcript_id "ENSRNOG00000005229_tx_249"; exon_id "13_72223867_72223979_+"; exonnum "6"; txlen "5062";
13	ENSEMBL114_rn	exon	72223867	72223979	0.339520831681744	+	.	gene_id "ENSRNOG00000005229"; transcript_id "ENSRNOG00000005229_tx_25"; exon_id "13_72223867_72223979_+"; exonnum "3"; txlen "2287";
13	ENSEMBL114_rn	exon	72223867	72223979	0.0648213090697074	+	.	gene_id "ENSRNOG00000005229"; transcript_id "ENSRNOG00000005229_tx_250"; exon_id "13_72223867_72223979_+"; exonnum "7"; txlen "5277";
13	ENSEMBL114_rn	exon	72223867	72223979	0.0648213090697074	+	.	gene_id "ENSRNOG00000005229"; transcript_id "ENSRNOG00000005229_tx_251"; exon_id "13_72223867_72223979_+"; exonnum "7"; txlen "5313";
13	ENSEMBL114_rn	exon	72223867	72223979	0.0637100866285124	+	.	gene_id "ENSRNOG00000005229"; transcript_id "ENSRNOG00000005229_tx_252"; exon_id "13_72223867_72223979_+"; exonnum "8"; txlen "5311";
13	ENSEMBL114_rn	exon	72223867	72223979	0.0637100866285124	+	.	gene_id "ENSRNOG00000005229"; transcript_id "ENSRNOG00000005229_tx_253"; exon_id "13_72223867_72223979_+"; exonnum "8"; txlen "5347";
13	ENSEMBL114_rn	exon	72223867	72223979	0.0637100866285124	+	.	gene_id "ENSRNOG00000005229"; transcript_id "ENSRNOG00000005229_tx_254"; exon_id "13_72223867_72223979_+"; exonnum "8"; txlen "5318";
13	ENSEMBL114_rn	exon	72223867	72223979	0.0632564554568804	+	.	gene_id "ENSRNOG00000005229"; transcript_id "ENSRNOG00000005229_tx_255"; exon_id "13_72223867_72223979_+"; exonnum "7"; txlen "2921";
13	ENSEMBL114_rn	exon	72223867	72223979	0.0632564554568804	+	.	gene_id "ENSRNOG00000005229"; transcript_id "ENSRNOG00000005229_tx_256"; exon_id "13_72223867_72223979_+"; exonnum "7"; txlen "2928";
13	ENSEMBL114_rn	exon	72223867	72223979	0.0632564554568804	+	.	gene_id "ENSRNOG00000005229"; transcript_id "ENSRNOG00000005229_tx_257"; exon_id "13_72223867_72223979_+"; exonnum "8"; txlen "2955";
13	ENSEMBL114_rn	exon	72223867	72223979	0.0632564554568804	+	.	gene_id "ENSRNOG00000005229"; transcript_id "ENSRNOG00000005229_tx_258"; exon_id "13_72223867_72223979_+"; exonnum "8"; txlen "3090";
13	ENSEMBL114_rn	exon	72223867	72223979	0.0632564554568804	+	.	gene_id "ENSRNOG00000005229"; transcript_id "ENSRNOG00000005229_tx_259"; exon_id "13_72223867_72223979_+"; exonnum "8"; txlen "2962";
13	ENSEMBL114_rn	exon	72223867	72223979	0.339520831681744	+	.	gene_id "ENSRNOG00000005229"; transcript_id "ENSRNOG00000005229_tx_26"; exon_id "13_72223867_72223979_+"; exonnum "3"; txlen "2294";
13	ENSEMBL114_rn	exon	72223867	72223979	0.0632564554568804	+	.	gene_id "ENSRNOG00000005229"; transcript_id "ENSRNOG00000005229_tx_260"; exon_id "13_72223867_72223979_+"; exonnum "9"; txlen "3124";
13	ENSEMBL114_rn	exon	72223867	72223979	0.0624244352577804	+	.	gene_id "ENSRNOG00000005229"; transcript_id "ENSRNOG00000005229_tx_261"; exon_id "13_72223867_72223979_+"; exonnum "9"; txlen "5186";
13	ENSEMBL114_rn	exon	72223867	72223979	0.0624244352577804	+	.	gene_id "ENSRNOG00000005229"; transcript_id "ENSRNOG00000005229_tx_262"; exon_id "13_72223867_72223979_+"; exonnum "9"; txlen "5328";
13	ENSEMBL114_rn	exon	72223867	72223979	0.0618404743472211	+	.	gene_id "ENSRNOG00000005229"; transcript_id "ENSRNOG00000005229_tx_263"; exon_id "13_72223867_72223979_+"; exonnum "4"; txlen "4577";
13	ENSEMBL114_rn	exon	72223867	72223979	0.0618404743472211	+	.	gene_id "ENSRNOG00000005229"; transcript_id "ENSRNOG00000005229_tx_264"; exon_id "13_72223867_72223979_+"; exonnum "4"; txlen "4584";
13	ENSEMBL114_rn	exon	72223867	72223979	0.0594322249349582	+	.	gene_id "ENSRNOG00000005229"; transcript_id "ENSRNOG00000005229_tx_265"; exon_id "13_72223867_72223979_+"; exonnum "7"; txlen "5107";
13	ENSEMBL114_rn	exon	72223867	72223979	0.0594322249349582	+	.	gene_id "ENSRNOG00000005229"; transcript_id "ENSRNOG00000005229_tx_266"; exon_id "13_72223867_72223979_+"; exonnum "8"; txlen "5276";
13	ENSEMBL114_rn	exon	72223867	72223979	0.0594322249349582	+	.	gene_id "ENSRNOG00000005229"; transcript_id "ENSRNOG00000005229_tx_267"; exon_id "13_72223867_72223979_+"; exonnum "8"; txlen "5365";
13	ENSEMBL114_rn	exon	72223867	72223979	0.290895719559011	+	.	gene_id "ENSRNOG00000005229"; transcript_id "ENSRNOG00000005229_tx_27"; exon_id "13_72223867_72223979_+"; exonnum "4"; txlen "4993";
13	ENSEMBL114_rn	exon	72223867	72223979	0.0579115016872685	+	.	gene_id "ENSRNOG00000005229"; transcript_id "ENSRNOG00000005229_tx_271"; exon_id "13_72223867_72223979_+"; exonnum "8"; txlen "5375";
13	ENSEMBL114_rn	exon	72223867	72223979	0.0576550265107902	+	.	gene_id "ENSRNOG00000005229"; transcript_id "ENSRNOG00000005229_tx_272"; exon_id "13_72223867_72223979_+"; exonnum "5"; txlen "2459";
13	ENSEMBL114_rn	exon	72223867	72223979	0.0576524030641398	+	.	gene_id "ENSRNOG00000005229"; transcript_id "ENSRNOG00000005229_tx_273"; exon_id "13_72223867_72223979_+"; exonnum "10"; txlen "5532";
13	ENSEMBL114_rn	exon	72223867	72223979	0.057263323454142	+	.	gene_id "ENSRNOG00000005229"; transcript_id "ENSRNOG00000005229_tx_274"; exon_id "13_72223867_72223979_+"; exonnum "7"; txlen "4969";
13	ENSEMBL114_rn	exon	72223867	72223979	0.0564261791963012	+	.	gene_id "ENSRNOG00000005229"; transcript_id "ENSRNOG00000005229_tx_279"; exon_id "13_72223867_72223979_+"; exonnum "9"; txlen "5268";
13	ENSEMBL114_rn	exon	72223867	72223979	0.290394491875583	+	.	gene_id "ENSRNOG00000005229"; transcript_id "ENSRNOG00000005229_tx_28"; exon_id "13_72223867_72223979_+"; exonnum "8"; txlen "5056";
13	ENSEMBL114_rn	exon	72223867	72223979	0.0557777006826065	+	.	gene_id "ENSRNOG00000005229"; transcript_id "ENSRNOG00000005229_tx_280"; exon_id "13_72223867_72223979_+"; exonnum "8"; txlen "5329";
13	ENSEMBL114_rn	exon	72223867	72223979	0.0557777006826065	+	.	gene_id "ENSRNOG00000005229"; transcript_id "ENSRNOG00000005229_tx_281"; exon_id "13_72223867_72223979_+"; exonnum "9"; txlen "5498";
13	ENSEMBL114_rn	exon	72223867	72223979	0.0547602774961547	+	.	gene_id "ENSRNOG00000005229"; transcript_id "ENSRNOG00000005229_tx_282"; exon_id "13_72223867_72223979_+"; exonnum "7"; txlen "5062";
13	ENSEMBL114_rn	exon	72223867	72223979	0.0547602774961547	+	.	gene_id "ENSRNOG00000005229"; transcript_id "ENSRNOG00000005229_tx_283"; exon_id "13_72223867_72223979_+"; exonnum "7"; txlen "5069";
13	ENSEMBL114_rn	exon	72223867	72223979	0.0547602774961547	+	.	gene_id "ENSRNOG00000005229"; transcript_id "ENSRNOG00000005229_tx_284"; exon_id "13_72223867_72223979_+"; exonnum "8"; txlen "5096";
13	ENSEMBL114_rn	exon	72223867	72223979	0.0547602774961547	+	.	gene_id "ENSRNOG00000005229"; transcript_id "ENSRNOG00000005229_tx_285"; exon_id "13_72223867_72223979_+"; exonnum "8"; txlen "5103";
13	ENSEMBL114_rn	exon	72223867	72223979	0.0547602774961547	+	.	gene_id "ENSRNOG00000005229"; transcript_id "ENSRNOG00000005229_tx_286"; exon_id "13_72223867_72223979_+"; exonnum "8"; txlen "5231";
13	ENSEMBL114_rn	exon	72223867	72223979	0.0547602774961547	+	.	gene_id "ENSRNOG00000005229"; transcript_id "ENSRNOG00000005229_tx_287"; exon_id "13_72223867_72223979_+"; exonnum "8"; txlen "5238";
13	ENSEMBL114_rn	exon	72223867	72223979	0.290394491875583	+	.	gene_id "ENSRNOG00000005229"; transcript_id "ENSRNOG00000005229_tx_29"; exon_id "13_72223867_72223979_+"; exonnum "8"; txlen "5063";
13	ENSEMBL114_rn	exon	72223867	72223979	0.0535852654221917	+	.	gene_id "ENSRNOG00000005229"; transcript_id "ENSRNOG00000005229_tx_290"; exon_id "13_72223867_72223979_+"; exonnum "7"; txlen "5242";
13	ENSEMBL114_rn	exon	72223867	72223979	0.0535852654221917	+	.	gene_id "ENSRNOG00000005229"; transcript_id "ENSRNOG00000005229_tx_291"; exon_id "13_72223867_72223979_+"; exonnum "8"; txlen "5276";
13	ENSEMBL114_rn	exon	72223867	72223979	0.0535852654221917	+	.	gene_id "ENSRNOG00000005229"; transcript_id "ENSRNOG00000005229_tx_292"; exon_id "13_72223867_72223979_+"; exonnum "8"; txlen "5411";
13	ENSEMBL114_rn	exon	72223867	72223979	5.80623875568617	+	.	gene_id "ENSRNOG00000005229"; transcript_id "ENSRNOG00000005229_tx_3"; exon_id "13_72223867_72223979_+"; exonnum "3"; txlen "4397";
13	ENSEMBL114_rn	exon	72223867	72223979	0.0470319595436124	+	.	gene_id "ENSRNOG00000005229"; transcript_id "ENSRNOG00000005229_tx_303"; exon_id "13_72223867_72223979_+"; exonnum "6"; txlen "4800";
13	ENSEMBL114_rn	exon	72223867	72223979	0.0462018856506425	+	.	gene_id "ENSRNOG00000005229"; transcript_id "ENSRNOG00000005229_tx_304"; exon_id "13_72223867_72223979_+"; exonnum "5"; txlen "4499";
13	ENSEMBL114_rn	exon	72223867	72223979	0.0462018856506425	+	.	gene_id "ENSRNOG00000005229"; transcript_id "ENSRNOG00000005229_tx_305"; exon_id "13_72223867_72223979_+"; exonnum "5"; txlen "4506";
13	ENSEMBL114_rn	exon	72223867	72223979	0.0453349658958274	+	.	gene_id "ENSRNOG00000005229"; transcript_id "ENSRNOG00000005229_tx_306"; exon_id "13_72223867_72223979_+"; exonnum "5"; txlen "4832";
13	ENSEMBL114_rn	exon	72223867	72223979	0.0447246335355714	+	.	gene_id "ENSRNOG00000005229"; transcript_id "ENSRNOG00000005229_tx_307"; exon_id "13_72223867_72223979_+"; exonnum "7"; txlen "5058";
13	ENSEMBL114_rn	exon	72223867	72223979	0.0447246335355714	+	.	gene_id "ENSRNOG00000005229"; transcript_id "ENSRNOG00000005229_tx_308"; exon_id "13_72223867_72223979_+"; exonnum "8"; txlen "5092";
13	ENSEMBL114_rn	exon	72223867	72223979	0.0438202275298221	+	.	gene_id "ENSRNOG00000005229"; transcript_id "ENSRNOG00000005229_tx_315"; exon_id "13_72223867_72223979_+"; exonnum "7"; txlen "5022";
13	ENSEMBL114_rn	exon	72223867	72223979	0.043222431008483	+	.	gene_id "ENSRNOG00000005229"; transcript_id "ENSRNOG00000005229_tx_316"; exon_id "13_72223867_72223979_+"; exonnum "9"; txlen "5357";
13	ENSEMBL114_rn	exon	72223867	72223979	0.04298510033846	+	.	gene_id "ENSRNOG00000005229"; transcript_id "ENSRNOG00000005229_tx_323"; exon_id "13_72223867_72223979_+"; exonnum "7"; txlen "4937";
13	ENSEMBL114_rn	exon	72223867	72223979	0.0428027131724274	+	.	gene_id "ENSRNOG00000005229"; transcript_id "ENSRNOG00000005229_tx_324"; exon_id "13_72223867_72223979_+"; exonnum "8"; txlen "2909";
13	ENSEMBL114_rn	exon	72223867	72223979	0.0421350713641775	+	.	gene_id "ENSRNOG00000005229"; transcript_id "ENSRNOG00000005229_tx_325"; exon_id "13_72223867_72223979_+"; exonnum "6"; txlen "2752";
13	ENSEMBL114_rn	exon	72223867	72223979	0.0403585185575531	+	.	gene_id "ENSRNOG00000005229"; transcript_id "ENSRNOG00000005229_tx_326"; exon_id "13_72223867_72223979_+"; exonnum "4"; txlen "4528";
13	ENSEMBL114_rn	exon	72223867	72223979	0.0403585185575531	+	.	gene_id "ENSRNOG00000005229"; transcript_id "ENSRNOG00000005229_tx_327"; exon_id "13_72223867_72223979_+"; exonnum "4"; txlen "4535";
13	ENSEMBL114_rn	exon	72223867	72223979	0.0403585185575531	+	.	gene_id "ENSRNOG00000005229"; transcript_id "ENSRNOG00000005229_tx_328"; exon_id "13_72223867_72223979_+"; exonnum "4"; txlen "2418";
13	ENSEMBL114_rn	exon	72223867	72223979	0.0403585185575531	+	.	gene_id "ENSRNOG00000005229"; transcript_id "ENSRNOG00000005229_tx_329"; exon_id "13_72223867_72223979_+"; exonnum "4"; txlen "2425";
13	ENSEMBL114_rn	exon	72223867	72223979	0.0396806900823706	+	.	gene_id "ENSRNOG00000005229"; transcript_id "ENSRNOG00000005229_tx_341"; exon_id "13_72223867_72223979_+"; exonnum "9"; txlen "5364";
13	ENSEMBL114_rn	exon	72223867	72223979	0.0396336004026211	+	.	gene_id "ENSRNOG00000005229"; transcript_id "ENSRNOG00000005229_tx_342"; exon_id "13_72223867_72223979_+"; exonnum "7"; txlen "5091";
13	ENSEMBL114_rn	exon	72223867	72223979	0.0396336004026211	+	.	gene_id "ENSRNOG00000005229"; transcript_id "ENSRNOG00000005229_tx_343"; exon_id "13_72223867_72223979_+"; exonnum "9"; txlen "5347";
13	ENSEMBL114_rn	exon	72223867	72223979	0.0396336004026211	+	.	gene_id "ENSRNOG00000005229"; transcript_id "ENSRNOG00000005229_tx_344"; exon_id "13_72223867_72223979_+"; exonnum "7"; txlen "5176";
13	ENSEMBL114_rn	exon	72223867	72223979	0.0385223779614261	+	.	gene_id "ENSRNOG00000005229"; transcript_id "ENSRNOG00000005229_tx_351"; exon_id "13_72223867_72223979_+"; exonnum "7"; txlen "5098";
13	ENSEMBL114_rn	exon	72223867	72223979	0.0385223779614261	+	.	gene_id "ENSRNOG00000005229"; transcript_id "ENSRNOG00000005229_tx_352"; exon_id "13_72223867_72223979_+"; exonnum "8"; txlen "5267";
13	ENSEMBL114_rn	exon	72223867	72223979	0.0385223779614261	+	.	gene_id "ENSRNOG00000005229"; transcript_id "ENSRNOG00000005229_tx_353"; exon_id "13_72223867_72223979_+"; exonnum "8"; txlen "5320";
13	ENSEMBL114_rn	exon	72223867	72223979	0.0385223779614261	+	.	gene_id "ENSRNOG00000005229"; transcript_id "ENSRNOG00000005229_tx_354"; exon_id "13_72223867_72223979_+"; exonnum "6"; txlen "5062";
13	ENSEMBL114_rn	exon	72223867	72223979	0.0385223779614261	+	.	gene_id "ENSRNOG00000005229"; transcript_id "ENSRNOG00000005229_tx_355"; exon_id "13_72223867_72223979_+"; exonnum "7"; txlen "5231";
13	ENSEMBL114_rn	exon	72223867	72223979	0.0385223779614261	+	.	gene_id "ENSRNOG00000005229"; transcript_id "ENSRNOG00000005229_tx_356"; exon_id "13_72223867_72223979_+"; exonnum "7"; txlen "5284";
13	ENSEMBL114_rn	exon	72223867	72223979	0.0385223779614261	+	.	gene_id "ENSRNOG00000005229"; transcript_id "ENSRNOG00000005229_tx_357"; exon_id "13_72223867_72223979_+"; exonnum "7"; txlen "5320";
13	ENSEMBL114_rn	exon	72223867	72223979	0.0385223779614261	+	.	gene_id "ENSRNOG00000005229"; transcript_id "ENSRNOG00000005229_tx_358"; exon_id "13_72223867_72223979_+"; exonnum "8"; txlen "5318";
13	ENSEMBL114_rn	exon	72223867	72223979	0.0385223779614261	+	.	gene_id "ENSRNOG00000005229"; transcript_id "ENSRNOG00000005229_tx_359"; exon_id "13_72223867_72223979_+"; exonnum "10"; txlen "5608";
13	ENSEMBL114_rn	exon	72223867	72223979	0.0385223779614261	+	.	gene_id "ENSRNOG00000005229"; transcript_id "ENSRNOG00000005229_tx_360"; exon_id "13_72223867_72223979_+"; exonnum "10"; txlen "5615";
13	ENSEMBL114_rn	exon	72223867	72223979	0.0385223779614261	+	.	gene_id "ENSRNOG00000005229"; transcript_id "ENSRNOG00000005229_tx_361"; exon_id "13_72223867_72223979_+"; exonnum "10"; txlen "5651";
13	ENSEMBL114_rn	exon	72223867	72223979	0.0384572764350268	+	.	gene_id "ENSRNOG00000005229"; transcript_id "ENSRNOG00000005229_tx_362"; exon_id "13_72223867_72223979_+"; exonnum "9"; txlen "5534";
13	ENSEMBL114_rn	exon	72223867	72223979	0.0384572764350268	+	.	gene_id "ENSRNOG00000005229"; transcript_id "ENSRNOG00000005229_tx_363"; exon_id "13_72223867_72223979_+"; exonnum "10"; txlen "5568";
13	ENSEMBL114_rn	exon	72223867	72223979	0.247941737936378	+	.	gene_id "ENSRNOG00000005229"; transcript_id "ENSRNOG00000005229_tx_37"; exon_id "13_72223867_72223979_+"; exonnum "9"; txlen "5225";
13	ENSEMBL114_rn	exon	72223867	72223979	0.0374975884364378	+	.	gene_id "ENSRNOG00000005229"; transcript_id "ENSRNOG00000005229_tx_370"; exon_id "13_72223867_72223979_+"; exonnum "8"; txlen "5240";
13	ENSEMBL114_rn	exon	72223867	72223979	0.0373734185967322	+	.	gene_id "ENSRNOG00000005229"; transcript_id "ENSRNOG00000005229_tx_371"; exon_id "13_72223867_72223979_+"; exonnum "9"; txlen "5399";
13	ENSEMBL114_rn	exon	72223867	72223979	0.0372265218948077	+	.	gene_id "ENSRNOG00000005229"; transcript_id "ENSRNOG00000005229_tx_372"; exon_id "13_72223867_72223979_+"; exonnum "6"; txlen "4604";
13	ENSEMBL114_rn	exon	72223867	72223979	0.0372265218948077	+	.	gene_id "ENSRNOG00000005229"; transcript_id "ENSRNOG00000005229_tx_373"; exon_id "13_72223867_72223979_+"; exonnum "6"; txlen "4611";
13	ENSEMBL114_rn	exon	72223867	72223979	0.0372265218948077	+	.	gene_id "ENSRNOG00000005229"; transcript_id "ENSRNOG00000005229_tx_374"; exon_id "13_72223867_72223979_+"; exonnum "7"; txlen "4773";
13	ENSEMBL114_rn	exon	72223867	72223979	0.0372265218948077	+	.	gene_id "ENSRNOG00000005229"; transcript_id "ENSRNOG00000005229_tx_375"; exon_id "13_72223867_72223979_+"; exonnum "7"; txlen "4780";
13	ENSEMBL114_rn	exon	72223867	72223979	0.0365450206251445	+	.	gene_id "ENSRNOG00000005229"; transcript_id "ENSRNOG00000005229_tx_376"; exon_id "13_72223867_72223979_+"; exonnum "9"; txlen "5229";
13	ENSEMBL114_rn	exon	72223867	72223979	0.0364437150637282	+	.	gene_id "ENSRNOG00000005229"; transcript_id "ENSRNOG00000005229_tx_377"; exon_id "13_72223867_72223979_+"; exonnum "5"; txlen "4581";
13	ENSEMBL114_rn	exon	72223867	72223979	0.247941737936378	+	.	gene_id "ENSRNOG00000005229"; transcript_id "ENSRNOG00000005229_tx_38"; exon_id "13_72223867_72223979_+"; exonnum "9"; txlen "5232";
13	ENSEMBL114_rn	exon	72223867	72223979	0.0348833330139707	+	.	gene_id "ENSRNOG00000005229"; transcript_id "ENSRNOG00000005229_tx_385"; exon_id "13_72223867_72223979_+"; exonnum "8"; txlen "5159";
13	ENSEMBL114_rn	exon	72223867	72223979	0.0348833330139707	+	.	gene_id "ENSRNOG00000005229"; transcript_id "ENSRNOG00000005229_tx_386"; exon_id "13_72223867_72223979_+"; exonnum "10"; txlen "5362";
13	ENSEMBL114_rn	exon	72223867	72223979	0.0337188943443805	+	.	gene_id "ENSRNOG00000005229"; transcript_id "ENSRNOG00000005229_tx_387"; exon_id "13_72223867_72223979_+"; exonnum "7"; txlen "5114";
13	ENSEMBL114_rn	exon	72223867	72223979	0.0337188943443805	+	.	gene_id "ENSRNOG00000005229"; transcript_id "ENSRNOG00000005229_tx_388"; exon_id "13_72223867_72223979_+"; exonnum "8"; txlen "5283";
13	ENSEMBL114_rn	exon	72223867	72223979	0.0337188943443805	+	.	gene_id "ENSRNOG00000005229"; transcript_id "ENSRNOG00000005229_tx_389"; exon_id "13_72223867_72223979_+"; exonnum "9"; txlen "5363";
13	ENSEMBL114_rn	exon	72223867	72223979	0.0334553549864982	+	.	gene_id "ENSRNOG00000005229"; transcript_id "ENSRNOG00000005229_tx_392"; exon_id "13_72223867_72223979_+"; exonnum "8"; txlen "5309";
13	ENSEMBL114_rn	exon	72223867	72223979	3.24329465218468	+	.	gene_id "ENSRNOG00000005229"; transcript_id "ENSRNOG00000005229_tx_4"; exon_id "13_72223867_72223979_+"; exonnum "3"; txlen "4404";
13	ENSEMBL114_rn	exon	72223867	72223979	0.0328510725890198	+	.	gene_id "ENSRNOG00000005229"; transcript_id "ENSRNOG00000005229_tx_400"; exon_id "13_72223867_72223979_+"; exonnum "7"; txlen "2779";
13	ENSEMBL114_rn	exon	72223867	72223979	0.0328510725890198	+	.	gene_id "ENSRNOG00000005229"; transcript_id "ENSRNOG00000005229_tx_401"; exon_id "13_72223867_72223979_+"; exonnum "7"; txlen "2786";
13	ENSEMBL114_rn	exon	72223867	72223979	0.0324282230099604	+	.	gene_id "ENSRNOG00000005229"; transcript_id "ENSRNOG00000005229_tx_403"; exon_id "13_72223867_72223979_+"; exonnum "8"; txlen "4964";
13	ENSEMBL114_rn	exon	72223867	72223979	0.0324282230099604	+	.	gene_id "ENSRNOG00000005229"; transcript_id "ENSRNOG00000005229_tx_404"; exon_id "13_72223867_72223979_+"; exonnum "9"; txlen "5133";
13	ENSEMBL114_rn	exon	72223867	72223979	0.0322827266530177	+	.	gene_id "ENSRNOG00000005229"; transcript_id "ENSRNOG00000005229_tx_405"; exon_id "13_72223867_72223979_+"; exonnum "7"; txlen "5011";
13	ENSEMBL114_rn	exon	72223867	72223979	0.0322827266530177	+	.	gene_id "ENSRNOG00000005229"; transcript_id "ENSRNOG00000005229_tx_406"; exon_id "13_72223867_72223979_+"; exonnum "8"; txlen "5180";
13	ENSEMBL114_rn	exon	72223867	72223979	0.032067665643971	+	.	gene_id "ENSRNOG00000005229"; transcript_id "ENSRNOG00000005229_tx_407"; exon_id "13_72223867_72223979_+"; exonnum "6"; txlen "4727";
13	ENSEMBL114_rn	exon	72223867	72223979	0.032067665643971	+	.	gene_id "ENSRNOG00000005229"; transcript_id "ENSRNOG00000005229_tx_408"; exon_id "13_72223867_72223979_+"; exonnum "6"; txlen "4692";
13	ENSEMBL114_rn	exon	72223867	72223979	0.032067665643971	+	.	gene_id "ENSRNOG00000005229"; transcript_id "ENSRNOG00000005229_tx_409"; exon_id "13_72223867_72223979_+"; exonnum "6"; txlen "4734";
13	ENSEMBL114_rn	exon	72223867	72223979	0.032067665643971	+	.	gene_id "ENSRNOG00000005229"; transcript_id "ENSRNOG00000005229_tx_410"; exon_id "13_72223867_72223979_+"; exonnum "6"; txlen "4699";
13	ENSEMBL114_rn	exon	72223867	72223979	0.032067665643971	+	.	gene_id "ENSRNOG00000005229"; transcript_id "ENSRNOG00000005229_tx_411"; exon_id "13_72223867_72223979_+"; exonnum "6"; txlen "4774";
13	ENSEMBL114_rn	exon	72223867	72223979	0.032067665643971	+	.	gene_id "ENSRNOG00000005229"; transcript_id "ENSRNOG00000005229_tx_412"; exon_id "13_72223867_72223979_+"; exonnum "6"; txlen "4781";
13	ENSEMBL114_rn	exon	72223867	72223979	0.032067665643971	+	.	gene_id "ENSRNOG00000005229"; transcript_id "ENSRNOG00000005229_tx_413"; exon_id "13_72223867_72223979_+"; exonnum "7"; txlen "4761";
13	ENSEMBL114_rn	exon	72223867	72223979	0.032067665643971	+	.	gene_id "ENSRNOG00000005229"; transcript_id "ENSRNOG00000005229_tx_414"; exon_id "13_72223867_72223979_+"; exonnum "7"; txlen "4896";
13	ENSEMBL114_rn	exon	72223867	72223979	0.032067665643971	+	.	gene_id "ENSRNOG00000005229"; transcript_id "ENSRNOG00000005229_tx_415"; exon_id "13_72223867_72223979_+"; exonnum "7"; txlen "4985";
13	ENSEMBL114_rn	exon	72223867	72223979	0.032067665643971	+	.	gene_id "ENSRNOG00000005229"; transcript_id "ENSRNOG00000005229_tx_416"; exon_id "13_72223867_72223979_+"; exonnum "7"; txlen "4768";
13	ENSEMBL114_rn	exon	72223867	72223979	0.032067665643971	+	.	gene_id "ENSRNOG00000005229"; transcript_id "ENSRNOG00000005229_tx_417"; exon_id "13_72223867_72223979_+"; exonnum "7"; txlen "4903";
13	ENSEMBL114_rn	exon	72223867	72223979	0.032067665643971	+	.	gene_id "ENSRNOG00000005229"; transcript_id "ENSRNOG00000005229_tx_418"; exon_id "13_72223867_72223979_+"; exonnum "7"; txlen "4992";
13	ENSEMBL114_rn	exon	72223867	72223979	0.032067665643971	+	.	gene_id "ENSRNOG00000005229"; transcript_id "ENSRNOG00000005229_tx_419"; exon_id "13_72223867_72223979_+"; exonnum "7"; txlen "4943";
13	ENSEMBL114_rn	exon	72223867	72223979	0.032067665643971	+	.	gene_id "ENSRNOG00000005229"; transcript_id "ENSRNOG00000005229_tx_420"; exon_id "13_72223867_72223979_+"; exonnum "7"; txlen "4950";
13	ENSEMBL114_rn	exon	72223867	72223979	0.032067665643971	+	.	gene_id "ENSRNOG00000005229"; transcript_id "ENSRNOG00000005229_tx_421"; exon_id "13_72223867_72223979_+"; exonnum "8"; txlen "5019";
13	ENSEMBL114_rn	exon	72223867	72223979	0.032067665643971	+	.	gene_id "ENSRNOG00000005229"; transcript_id "ENSRNOG00000005229_tx_422"; exon_id "13_72223867_72223979_+"; exonnum "8"; txlen "5026";
13	ENSEMBL114_rn	exon	72223867	72223979	0.032067665643971	+	.	gene_id "ENSRNOG00000005229"; transcript_id "ENSRNOG00000005229_tx_423"; exon_id "13_72223867_72223979_+"; exonnum "6"; txlen "2617";
13	ENSEMBL114_rn	exon	72223867	72223979	0.032067665643971	+	.	gene_id "ENSRNOG00000005229"; transcript_id "ENSRNOG00000005229_tx_424"; exon_id "13_72223867_72223979_+"; exonnum "6"; txlen "2582";
13	ENSEMBL114_rn	exon	72223867	72223979	0.203532260151164	+	.	gene_id "ENSRNOG00000005229"; transcript_id "ENSRNOG00000005229_tx_43"; exon_id "13_72223867_72223979_+"; exonnum "7"; txlen "5029";
13	ENSEMBL114_rn	exon	72223867	72223979	0.182556391661634	+	.	gene_id "ENSRNOG00000005229"; transcript_id "ENSRNOG00000005229_tx_48"; exon_id "13_72223867_72223979_+"; exonnum "6"; txlen "4977";
13	ENSEMBL114_rn	exon	72223867	72223979	0.182556391661634	+	.	gene_id "ENSRNOG00000005229"; transcript_id "ENSRNOG00000005229_tx_49"; exon_id "13_72223867_72223979_+"; exonnum "6"; txlen "4984";
13	ENSEMBL114_rn	exon	72223867	72223979	0.708160961117315	+	.	gene_id "ENSRNOG00000005229"; transcript_id "ENSRNOG00000005229_tx_5"; exon_id "13_72223867_72223979_+"; exonnum "4"; txlen "4610";
13	ENSEMBL114_rn	exon	72223867	72223979	0.182556391661634	+	.	gene_id "ENSRNOG00000005229"; transcript_id "ENSRNOG00000005229_tx_50"; exon_id "13_72223867_72223979_+"; exonnum "7"; txlen "5146";
13	ENSEMBL114_rn	exon	72223867	72223979	0.180137683915396	+	.	gene_id "ENSRNOG00000005229"; transcript_id "ENSRNOG00000005229_tx_52"; exon_id "13_72223867_72223979_+"; exonnum "4"; txlen "4533";
13	ENSEMBL114_rn	exon	72223867	72223979	0.180137683915396	+	.	gene_id "ENSRNOG00000005229"; transcript_id "ENSRNOG00000005229_tx_53"; exon_id "13_72223867_72223979_+"; exonnum "4"; txlen "4540";
13	ENSEMBL114_rn	exon	72223867	72223979	0.178044888339087	+	.	gene_id "ENSRNOG00000005229"; transcript_id "ENSRNOG00000005229_tx_54"; exon_id "13_72223867_72223979_+"; exonnum "7"; txlen "5153";
13	ENSEMBL114_rn	exon	72223867	72223979	0.665044592731415	+	.	gene_id "ENSRNOG00000005229"; transcript_id "ENSRNOG00000005229_tx_6"; exon_id "13_72223867_72223979_+"; exonnum "4"; txlen "4617";
13	ENSEMBL114_rn	exon	72223867	72223979	0.172367241078145	+	.	gene_id "ENSRNOG00000005229"; transcript_id "ENSRNOG00000005229_tx_61"; exon_id "13_72223867_72223979_+"; exonnum "5"; txlen "4839";
13	ENSEMBL114_rn	exon	72223867	72223979	0.172367241078145	+	.	gene_id "ENSRNOG00000005229"; transcript_id "ENSRNOG00000005229_tx_62"; exon_id "13_72223867_72223979_+"; exonnum "5"; txlen "4846";
13	ENSEMBL114_rn	exon	72223867	72223979	0.164423297383023	+	.	gene_id "ENSRNOG00000005229"; transcript_id "ENSRNOG00000005229_tx_66"; exon_id "13_72223867_72223979_+"; exonnum "7"; txlen "5235";
13	ENSEMBL114_rn	exon	72223867	72223979	0.158027614881831	+	.	gene_id "ENSRNOG00000005229"; transcript_id "ENSRNOG00000005229_tx_70"; exon_id "13_72223867_72223979_+"; exonnum "7"; txlen "5199";
13	ENSEMBL114_rn	exon	72223867	72223979	0.150693043679018	+	.	gene_id "ENSRNOG00000005229"; transcript_id "ENSRNOG00000005229_tx_71"; exon_id "13_72223867_72223979_+"; exonnum "8"; txlen "5269";
13	ENSEMBL114_rn	exon	72223867	72223979	0.149393640889213	+	.	gene_id "ENSRNOG00000005229"; transcript_id "ENSRNOG00000005229_tx_72"; exon_id "13_72223867_72223979_+"; exonnum "5"; txlen "4875";
13	ENSEMBL114_rn	exon	72223867	72223979	0.149393640889213	+	.	gene_id "ENSRNOG00000005229"; transcript_id "ENSRNOG00000005229_tx_73"; exon_id "13_72223867_72223979_+"; exonnum "5"; txlen "4882";
13	ENSEMBL114_rn	exon	72223867	72223979	0.145291215117995	+	.	gene_id "ENSRNOG00000005229"; transcript_id "ENSRNOG00000005229_tx_74"; exon_id "13_72223867_72223979_+"; exonnum "8"; txlen "5404";
13	ENSEMBL114_rn	exon	72223867	72223979	0.143221768881879	+	.	gene_id "ENSRNOG00000005229"; transcript_id "ENSRNOG00000005229_tx_75"; exon_id "13_72223867_72223979_+"; exonnum "8"; txlen "5368";
13	ENSEMBL114_rn	exon	72223867	72223979	0.138126834273279	+	.	gene_id "ENSRNOG00000005229"; transcript_id "ENSRNOG00000005229_tx_77"; exon_id "13_72223867_72223979_+"; exonnum "6"; txlen "2699";
13	ENSEMBL114_rn	exon	72223867	72223979	0.138126834273279	+	.	gene_id "ENSRNOG00000005229"; transcript_id "ENSRNOG00000005229_tx_78"; exon_id "13_72223867_72223979_+"; exonnum "6"; txlen "2706";
13	ENSEMBL114_rn	exon	72223867	72223979	0.138126834273279	+	.	gene_id "ENSRNOG00000005229"; transcript_id "ENSRNOG00000005229_tx_79"; exon_id "13_72223867_72223979_+"; exonnum "7"; txlen "2868";
13	ENSEMBL114_rn	exon	72223867	72223979	0.544948871944236	+	.	gene_id "ENSRNOG00000005229"; transcript_id "ENSRNOG00000005229_tx_8"; exon_id "13_72223867_72223979_+"; exonnum "3"; txlen "2245";
13	ENSEMBL114_rn	exon	72223867	72223979	0.138126834273279	+	.	gene_id "ENSRNOG00000005229"; transcript_id "ENSRNOG00000005229_tx_80"; exon_id "13_72223867_72223979_+"; exonnum "7"; txlen "2957";
13	ENSEMBL114_rn	exon	72223867	72223979	0.138126834273279	+	.	gene_id "ENSRNOG00000005229"; transcript_id "ENSRNOG00000005229_tx_81"; exon_id "13_72223867_72223979_+"; exonnum "7"; txlen "2875";
13	ENSEMBL114_rn	exon	72223867	72223979	0.138126834273279	+	.	gene_id "ENSRNOG00000005229"; transcript_id "ENSRNOG00000005229_tx_82"; exon_id "13_72223867_72223979_+"; exonnum "7"; txlen "2964";
13	ENSEMBL114_rn	exon	72223867	72223979	0.138126834273279	+	.	gene_id "ENSRNOG00000005229"; transcript_id "ENSRNOG00000005229_tx_83"; exon_id "13_72223867_72223979_+"; exonnum "8"; txlen "2991";
13	ENSEMBL114_rn	exon	72223867	72223979	0.138126834273279	+	.	gene_id "ENSRNOG00000005229"; transcript_id "ENSRNOG00000005229_tx_84"; exon_id "13_72223867_72223979_+"; exonnum "8"; txlen "2998";
13	ENSEMBL114_rn	exon	72223867	72223979	0.133817751442951	+	.	gene_id "ENSRNOG00000005229"; transcript_id "ENSRNOG00000005229_tx_86"; exon_id "13_72223867_72223979_+"; exonnum "8"; txlen "5233";
13	ENSEMBL114_rn	exon	72223867	72223979	0.131524195880128	+	.	gene_id "ENSRNOG00000005229"; transcript_id "ENSRNOG00000005229_tx_89"; exon_id "13_72223867_72223979_+"; exonnum "7"; txlen "4976";
13	ENSEMBL114_rn	exon	72223867	72223979	0.539007876467922	+	.	gene_id "ENSRNOG00000005229"; transcript_id "ENSRNOG00000005229_tx_9"; exon_id "13_72223867_72223979_+"; exonnum "5"; txlen "4779";
13	ENSEMBL114_rn	exon	72223867	72223979	0.129491515177874	+	.	gene_id "ENSRNOG00000005229"; transcript_id "ENSRNOG00000005229_tx_90"; exon_id "13_72223867_72223979_+"; exonnum "9"; txlen "5402";
13	sraer114_mid	exon	72224642	72224769	0.53397839837236	+	.	gene_id "ENSRNOG00000005229"; transcript_id "ENSRNOG00000005229_tx_10"; exon_id "13_72224642_72224769_+"; exonnum "4"; txlen "2252";
13	sraer114_mid	exon	72224642	72224769	0.112066869360198	+	.	gene_id "ENSRNOG00000005229"; transcript_id "ENSRNOG00000005229_tx_103"; exon_id "13_72224642_72224769_+"; exonnum "8"; txlen "2740";
13	sraer114_mid	exon	72224642	72224769	0.107361390778947	+	.	gene_id "ENSRNOG00000005229"; transcript_id "ENSRNOG00000005229_tx_109"; exon_id "13_72224642_72224769_+"; exonnum "5"; txlen "5000";
13	sraer114_mid	exon	72224642	72224769	0.106410724903661	+	.	gene_id "ENSRNOG00000005229"; transcript_id "ENSRNOG00000005229_tx_117"; exon_id "13_72224642_72224769_+"; exonnum "9"; txlen "5198";
13	sraer114_mid	exon	72224642	72224769	0.106059168629308	+	.	gene_id "ENSRNOG00000005229"; transcript_id "ENSRNOG00000005229_tx_119"; exon_id "13_72224642_72224769_+"; exonnum "9"; txlen "3133";
13	sraer114_mid	exon	72224642	72224769	0.526276200127723	+	.	gene_id "ENSRNOG00000005229"; transcript_id "ENSRNOG00000005229_tx_12"; exon_id "13_72224642_72224769_+"; exonnum "6"; txlen "4806";
13	sraer114_mid	exon	72224642	72224769	0.506703171699327	+	.	gene_id "ENSRNOG00000005229"; transcript_id "ENSRNOG00000005229_tx_13"; exon_id "13_72224642_72224769_+"; exonnum "6"; txlen "4786";
13	sraer114_mid	exon	72224642	72224769	0.0965178183017661	+	.	gene_id "ENSRNOG00000005229"; transcript_id "ENSRNOG00000005229_tx_141"; exon_id "13_72224642_72224769_+"; exonnum "10"; txlen "5272";
13	sraer114_mid	exon	72224642	72224769	0.0964338796486946	+	.	gene_id "ENSRNOG00000005229"; transcript_id "ENSRNOG00000005229_tx_142"; exon_id "13_72224642_72224769_+"; exonnum "8"; txlen "5206";
13	sraer114_mid	exon	72224642	72224769	0.496080709156411	+	.	gene_id "ENSRNOG00000005229"; transcript_id "ENSRNOG00000005229_tx_15"; exon_id "13_72224642_72224769_+"; exonnum "6"; txlen "4842";
13	sraer114_mid	exon	72224642	72224769	0.0909691372164483	+	.	gene_id "ENSRNOG00000005229"; transcript_id "ENSRNOG00000005229_tx_150"; exon_id "13_72224642_72224769_+"; exonnum "10"; txlen "5445";
13	sraer114_mid	exon	72224642	72224769	0.0868622317244196	+	.	gene_id "ENSRNOG00000005229"; transcript_id "ENSRNOG00000005229_tx_160"; exon_id "13_72224642_72224769_+"; exonnum "7"; txlen "4927";
13	sraer114_mid	exon	72224642	72224769	0.0868622317244196	+	.	gene_id "ENSRNOG00000005229"; transcript_id "ENSRNOG00000005229_tx_162"; exon_id "13_72224642_72224769_+"; exonnum "9"; txlen "5099";
13	sraer114_mid	exon	72224642	72224769	0.0868622317244196	+	.	gene_id "ENSRNOG00000005229"; transcript_id "ENSRNOG00000005229_tx_163"; exon_id "13_72224642_72224769_+"; exonnum "7"; txlen "4963";
13	sraer114_mid	exon	72224642	72224769	0.0763143698843558	+	.	gene_id "ENSRNOG00000005229"; transcript_id "ENSRNOG00000005229_tx_189"; exon_id "13_72224642_72224769_+"; exonnum "6"; txlen "4577";
13	sraer114_mid	exon	72224642	72224769	0.0763143698843558	+	.	gene_id "ENSRNOG00000005229"; transcript_id "ENSRNOG00000005229_tx_191"; exon_id "13_72224642_72224769_+"; exonnum "7"; txlen "4746";
13	sraer114_mid	exon	72224642	72224769	8.19337432694276	+	.	gene_id "ENSRNOG00000005229"; transcript_id "ENSRNOG00000005229_tx_2"; exon_id "13_72224642_72224769_+"; exonnum "4"; txlen "4362";
13	sraer114_mid	exon	72224642	72224769	0.0745640230963413	+	.	gene_id "ENSRNOG00000005229"; transcript_id "ENSRNOG00000005229_tx_206"; exon_id "13_72224642_72224769_+"; exonnum "9"; txlen "5106";
13	sraer114_mid	exon	72224642	72224769	0.378628773478421	+	.	gene_id "ENSRNOG00000005229"; transcript_id "ENSRNOG00000005229_tx_21"; exon_id "13_72224642_72224769_+"; exonnum "7"; txlen "4807";
13	sraer114_mid	exon	72224642	72224769	0.0718027207107775	+	.	gene_id "ENSRNOG00000005229"; transcript_id "ENSRNOG00000005229_tx_210"; exon_id "13_72224642_72224769_+"; exonnum "5"; txlen "2507";
13	sraer114_mid	exon	72224642	72224769	0.0716656843091382	+	.	gene_id "ENSRNOG00000005229"; transcript_id "ENSRNOG00000005229_tx_212"; exon_id "13_72224642_72224769_+"; exonnum "11"; txlen "5398";
13	sraer114_mid	exon	72224642	72224769	0.0712370703893829	+	.	gene_id "ENSRNOG00000005229"; transcript_id "ENSRNOG00000005229_tx_214"; exon_id "13_72224642_72224769_+"; exonnum "7"; txlen "4977";
13	sraer114_mid	exon	72224642	72224769	0.0705552239656176	+	.	gene_id "ENSRNOG00000005229"; transcript_id "ENSRNOG00000005229_tx_222"; exon_id "13_72224642_72224769_+"; exonnum "10"; txlen "5409";
13	sraer114_mid	exon	72224642	72224769	0.0705262025822696	+	.	gene_id "ENSRNOG00000005229"; transcript_id "ENSRNOG00000005229_tx_223"; exon_id "13_72224642_72224769_+"; exonnum "9"; txlen "5195";
13	sraer114_mid	exon	72224642	72224769	0.0691860318129482	+	.	gene_id "ENSRNOG00000005229"; transcript_id "ENSRNOG00000005229_tx_225"; exon_id "13_72224642_72224769_+"; exonnum "7"; txlen "2528";
13	sraer114_mid	exon	72224642	72224769	0.0688626780855078	+	.	gene_id "ENSRNOG00000005229"; transcript_id "ENSRNOG00000005229_tx_226"; exon_id "13_72224642_72224769_+"; exonnum "10"; txlen "3167";
13	sraer114_mid	exon	72224642	72224769	0.370041722433522	+	.	gene_id "ENSRNOG00000005229"; transcript_id "ENSRNOG00000005229_tx_23"; exon_id "13_72224642_72224769_+"; exonnum "4"; txlen "4471";
13	sraer114_mid	exon	72224642	72224769	0.0667164014651552	+	.	gene_id "ENSRNOG00000005229"; transcript_id "ENSRNOG00000005229_tx_244"; exon_id "13_72224642_72224769_+"; exonnum "9"; txlen "5233";
13	sraer114_mid	exon	72224642	72224769	0.0648213090697074	+	.	gene_id "ENSRNOG00000005229"; transcript_id "ENSRNOG00000005229_tx_249"; exon_id "13_72224642_72224769_+"; exonnum "7"; txlen "5062";
13	sraer114_mid	exon	72224642	72224769	0.0637100866285124	+	.	gene_id "ENSRNOG00000005229"; transcript_id "ENSRNOG00000005229_tx_254"; exon_id "13_72224642_72224769_+"; exonnum "9"; txlen "5318";
13	sraer114_mid	exon	72224642	72224769	0.0632564554568804	+	.	gene_id "ENSRNOG00000005229"; transcript_id "ENSRNOG00000005229_tx_256"; exon_id "13_72224642_72224769_+"; exonnum "8"; txlen "2928";
13	sraer114_mid	exon	72224642	72224769	0.0632564554568804	+	.	gene_id "ENSRNOG00000005229"; transcript_id "ENSRNOG00000005229_tx_259"; exon_id "13_72224642_72224769_+"; exonnum "9"; txlen "2962";
13	sraer114_mid	exon	72224642	72224769	0.339520831681744	+	.	gene_id "ENSRNOG00000005229"; transcript_id "ENSRNOG00000005229_tx_26"; exon_id "13_72224642_72224769_+"; exonnum "4"; txlen "2294";
13	sraer114_mid	exon	72224642	72224769	0.0624244352577804	+	.	gene_id "ENSRNOG00000005229"; transcript_id "ENSRNOG00000005229_tx_262"; exon_id "13_72224642_72224769_+"; exonnum "10"; txlen "5328";
13	sraer114_mid	exon	72224642	72224769	0.0618404743472211	+	.	gene_id "ENSRNOG00000005229"; transcript_id "ENSRNOG00000005229_tx_264"; exon_id "13_72224642_72224769_+"; exonnum "5"; txlen "4584";
13	sraer114_mid	exon	72224642	72224769	0.0579115016872685	+	.	gene_id "ENSRNOG00000005229"; transcript_id "ENSRNOG00000005229_tx_271"; exon_id "13_72224642_72224769_+"; exonnum "9"; txlen "5375";
13	sraer114_mid	exon	72224642	72224769	0.0576550265107902	+	.	gene_id "ENSRNOG00000005229"; transcript_id "ENSRNOG00000005229_tx_272"; exon_id "13_72224642_72224769_+"; exonnum "6"; txlen "2459";
13	sraer114_mid	exon	72224642	72224769	0.0564261791963012	+	.	gene_id "ENSRNOG00000005229"; transcript_id "ENSRNOG00000005229_tx_279"; exon_id "13_72224642_72224769_+"; exonnum "10"; txlen "5268";
13	sraer114_mid	exon	72224642	72224769	0.0547602774961547	+	.	gene_id "ENSRNOG00000005229"; transcript_id "ENSRNOG00000005229_tx_283"; exon_id "13_72224642_72224769_+"; exonnum "8"; txlen "5069";
13	sraer114_mid	exon	72224642	72224769	0.0547602774961547	+	.	gene_id "ENSRNOG00000005229"; transcript_id "ENSRNOG00000005229_tx_285"; exon_id "13_72224642_72224769_+"; exonnum "9"; txlen "5103";
13	sraer114_mid	exon	72224642	72224769	0.0547602774961547	+	.	gene_id "ENSRNOG00000005229"; transcript_id "ENSRNOG00000005229_tx_287"; exon_id "13_72224642_72224769_+"; exonnum "9"; txlen "5238";
13	sraer114_mid	exon	72224642	72224769	0.290394491875583	+	.	gene_id "ENSRNOG00000005229"; transcript_id "ENSRNOG00000005229_tx_29"; exon_id "13_72224642_72224769_+"; exonnum "9"; txlen "5063";
13	sraer114_mid	exon	72224642	72224769	0.0535852654221917	+	.	gene_id "ENSRNOG00000005229"; transcript_id "ENSRNOG00000005229_tx_290"; exon_id "13_72224642_72224769_+"; exonnum "8"; txlen "5242";
13	sraer114_mid	exon	72224642	72224769	0.0535852654221917	+	.	gene_id "ENSRNOG00000005229"; transcript_id "ENSRNOG00000005229_tx_291"; exon_id "13_72224642_72224769_+"; exonnum "9"; txlen "5276";
13	sraer114_mid	exon	72224642	72224769	0.0535852654221917	+	.	gene_id "ENSRNOG00000005229"; transcript_id "ENSRNOG00000005229_tx_292"; exon_id "13_72224642_72224769_+"; exonnum "9"; txlen "5411";
13	sraer114_mid	exon	72224642	72224769	0.0462018856506425	+	.	gene_id "ENSRNOG00000005229"; transcript_id "ENSRNOG00000005229_tx_305"; exon_id "13_72224642_72224769_+"; exonnum "6"; txlen "4506";
13	sraer114_mid	exon	72224642	72224769	0.04298510033846	+	.	gene_id "ENSRNOG00000005229"; transcript_id "ENSRNOG00000005229_tx_323"; exon_id "13_72224642_72224769_+"; exonnum "8"; txlen "4937";
13	sraer114_mid	exon	72224642	72224769	0.0428027131724274	+	.	gene_id "ENSRNOG00000005229"; transcript_id "ENSRNOG00000005229_tx_324"; exon_id "13_72224642_72224769_+"; exonnum "9"; txlen "2909";
13	sraer114_mid	exon	72224642	72224769	0.0421350713641775	+	.	gene_id "ENSRNOG00000005229"; transcript_id "ENSRNOG00000005229_tx_325"; exon_id "13_72224642_72224769_+"; exonnum "7"; txlen "2752";
13	sraer114_mid	exon	72224642	72224769	0.0403585185575531	+	.	gene_id "ENSRNOG00000005229"; transcript_id "ENSRNOG00000005229_tx_327"; exon_id "13_72224642_72224769_+"; exonnum "5"; txlen "4535";
13	sraer114_mid	exon	72224642	72224769	0.0403585185575531	+	.	gene_id "ENSRNOG00000005229"; transcript_id "ENSRNOG00000005229_tx_329"; exon_id "13_72224642_72224769_+"; exonnum "5"; txlen "2425";
13	sraer114_mid	exon	72224642	72224769	0.0396806900823706	+	.	gene_id "ENSRNOG00000005229"; transcript_id "ENSRNOG00000005229_tx_341"; exon_id "13_72224642_72224769_+"; exonnum "10"; txlen "5364";
13	sraer114_mid	exon	72224642	72224769	0.0385223779614261	+	.	gene_id "ENSRNOG00000005229"; transcript_id "ENSRNOG00000005229_tx_360"; exon_id "13_72224642_72224769_+"; exonnum "11"; txlen "5615";
13	sraer114_mid	exon	72224642	72224769	0.0385223779614261	+	.	gene_id "ENSRNOG00000005229"; transcript_id "ENSRNOG00000005229_tx_361"; exon_id "13_72224642_72224769_+"; exonnum "11"; txlen "5651";
13	sraer114_mid	exon	72224642	72224769	0.0374975884364378	+	.	gene_id "ENSRNOG00000005229"; transcript_id "ENSRNOG00000005229_tx_370"; exon_id "13_72224642_72224769_+"; exonnum "9"; txlen "5240";
13	sraer114_mid	exon	72224642	72224769	0.0372265218948077	+	.	gene_id "ENSRNOG00000005229"; transcript_id "ENSRNOG00000005229_tx_373"; exon_id "13_72224642_72224769_+"; exonnum "7"; txlen "4611";
13	sraer114_mid	exon	72224642	72224769	0.0372265218948077	+	.	gene_id "ENSRNOG00000005229"; transcript_id "ENSRNOG00000005229_tx_375"; exon_id "13_72224642_72224769_+"; exonnum "8"; txlen "4780";
13	sraer114_mid	exon	72224642	72224769	0.0365450206251445	+	.	gene_id "ENSRNOG00000005229"; transcript_id "ENSRNOG00000005229_tx_376"; exon_id "13_72224642_72224769_+"; exonnum "10"; txlen "5229";
13	sraer114_mid	exon	72224642	72224769	0.247941737936378	+	.	gene_id "ENSRNOG00000005229"; transcript_id "ENSRNOG00000005229_tx_38"; exon_id "13_72224642_72224769_+"; exonnum "10"; txlen "5232";
13	sraer114_mid	exon	72224642	72224769	0.0348833330139707	+	.	gene_id "ENSRNOG00000005229"; transcript_id "ENSRNOG00000005229_tx_385"; exon_id "13_72224642_72224769_+"; exonnum "9"; txlen "5159";
13	sraer114_mid	exon	72224642	72224769	0.0348833330139707	+	.	gene_id "ENSRNOG00000005229"; transcript_id "ENSRNOG00000005229_tx_386"; exon_id "13_72224642_72224769_+"; exonnum "11"; txlen "5362";
13	sraer114_mid	exon	72224642	72224769	0.0337188943443805	+	.	gene_id "ENSRNOG00000005229"; transcript_id "ENSRNOG00000005229_tx_387"; exon_id "13_72224642_72224769_+"; exonnum "8"; txlen "5114";
13	sraer114_mid	exon	72224642	72224769	0.0337188943443805	+	.	gene_id "ENSRNOG00000005229"; transcript_id "ENSRNOG00000005229_tx_388"; exon_id "13_72224642_72224769_+"; exonnum "9"; txlen "5283";
13	sraer114_mid	exon	72224642	72224769	3.24329465218468	+	.	gene_id "ENSRNOG00000005229"; transcript_id "ENSRNOG00000005229_tx_4"; exon_id "13_72224642_72224769_+"; exonnum "4"; txlen "4404";
13	sraer114_mid	exon	72224642	72224769	0.0328510725890198	+	.	gene_id "ENSRNOG00000005229"; transcript_id "ENSRNOG00000005229_tx_401"; exon_id "13_72224642_72224769_+"; exonnum "8"; txlen "2786";
13	sraer114_mid	exon	72224642	72224769	0.032067665643971	+	.	gene_id "ENSRNOG00000005229"; transcript_id "ENSRNOG00000005229_tx_409"; exon_id "13_72224642_72224769_+"; exonnum "7"; txlen "4734";
13	sraer114_mid	exon	72224642	72224769	0.032067665643971	+	.	gene_id "ENSRNOG00000005229"; transcript_id "ENSRNOG00000005229_tx_410"; exon_id "13_72224642_72224769_+"; exonnum "7"; txlen "4699";
13	sraer114_mid	exon	72224642	72224769	0.032067665643971	+	.	gene_id "ENSRNOG00000005229"; transcript_id "ENSRNOG00000005229_tx_412"; exon_id "13_72224642_72224769_+"; exonnum "7"; txlen "4781";
13	sraer114_mid	exon	72224642	72224769	0.032067665643971	+	.	gene_id "ENSRNOG00000005229"; transcript_id "ENSRNOG00000005229_tx_416"; exon_id "13_72224642_72224769_+"; exonnum "8"; txlen "4768";
13	sraer114_mid	exon	72224642	72224769	0.032067665643971	+	.	gene_id "ENSRNOG00000005229"; transcript_id "ENSRNOG00000005229_tx_417"; exon_id "13_72224642_72224769_+"; exonnum "8"; txlen "4903";
13	sraer114_mid	exon	72224642	72224769	0.032067665643971	+	.	gene_id "ENSRNOG00000005229"; transcript_id "ENSRNOG00000005229_tx_418"; exon_id "13_72224642_72224769_+"; exonnum "8"; txlen "4992";
13	sraer114_mid	exon	72224642	72224769	0.032067665643971	+	.	gene_id "ENSRNOG00000005229"; transcript_id "ENSRNOG00000005229_tx_420"; exon_id "13_72224642_72224769_+"; exonnum "8"; txlen "4950";
13	sraer114_mid	exon	72224642	72224769	0.032067665643971	+	.	gene_id "ENSRNOG00000005229"; transcript_id "ENSRNOG00000005229_tx_422"; exon_id "13_72224642_72224769_+"; exonnum "9"; txlen "5026";
13	sraer114_mid	exon	72224642	72224769	0.203532260151164	+	.	gene_id "ENSRNOG00000005229"; transcript_id "ENSRNOG00000005229_tx_43"; exon_id "13_72224642_72224769_+"; exonnum "8"; txlen "5029";
13	sraer114_mid	exon	72224642	72224769	0.182556391661634	+	.	gene_id "ENSRNOG00000005229"; transcript_id "ENSRNOG00000005229_tx_49"; exon_id "13_72224642_72224769_+"; exonnum "7"; txlen "4984";
13	sraer114_mid	exon	72224642	72224769	0.180137683915396	+	.	gene_id "ENSRNOG00000005229"; transcript_id "ENSRNOG00000005229_tx_53"; exon_id "13_72224642_72224769_+"; exonnum "5"; txlen "4540";
13	sraer114_mid	exon	72224642	72224769	0.178044888339087	+	.	gene_id "ENSRNOG00000005229"; transcript_id "ENSRNOG00000005229_tx_54"; exon_id "13_72224642_72224769_+"; exonnum "8"; txlen "5153";
13	sraer114_mid	exon	72224642	72224769	0.665044592731415	+	.	gene_id "ENSRNOG00000005229"; transcript_id "ENSRNOG00000005229_tx_6"; exon_id "13_72224642_72224769_+"; exonnum "5"; txlen "4617";
13	sraer114_mid	exon	72224642	72224769	0.172367241078145	+	.	gene_id "ENSRNOG00000005229"; transcript_id "ENSRNOG00000005229_tx_62"; exon_id "13_72224642_72224769_+"; exonnum "6"; txlen "4846";
13	sraer114_mid	exon	72224642	72224769	0.149393640889213	+	.	gene_id "ENSRNOG00000005229"; transcript_id "ENSRNOG00000005229_tx_73"; exon_id "13_72224642_72224769_+"; exonnum "6"; txlen "4882";
13	sraer114_mid	exon	72224642	72224769	0.138126834273279	+	.	gene_id "ENSRNOG00000005229"; transcript_id "ENSRNOG00000005229_tx_78"; exon_id "13_72224642_72224769_+"; exonnum "7"; txlen "2706";
13	sraer114_mid	exon	72224642	72224769	0.138126834273279	+	.	gene_id "ENSRNOG00000005229"; transcript_id "ENSRNOG00000005229_tx_81"; exon_id "13_72224642_72224769_+"; exonnum "8"; txlen "2875";
13	sraer114_mid	exon	72224642	72224769	0.138126834273279	+	.	gene_id "ENSRNOG00000005229"; transcript_id "ENSRNOG00000005229_tx_82"; exon_id "13_72224642_72224769_+"; exonnum "8"; txlen "2964";
13	sraer114_mid	exon	72224642	72224769	0.138126834273279	+	.	gene_id "ENSRNOG00000005229"; transcript_id "ENSRNOG00000005229_tx_84"; exon_id "13_72224642_72224769_+"; exonnum "9"; txlen "2998";
13	sraer114_mid	exon	72224642	72224769	0.131524195880128	+	.	gene_id "ENSRNOG00000005229"; transcript_id "ENSRNOG00000005229_tx_89"; exon_id "13_72224642_72224769_+"; exonnum "8"; txlen "4976";
13	ensembl	exon	72224649	72224769	0	+	.	gene_id "ENSRNOG00000005229"; gene_version "10"; transcript_id "ENSRNOT00000044008"; transcript_version "7"; exon_number "5"; gene_name "Sec16b"; gene_source "ensembl"; gene_biotype "protein_coding"; transcript_name "Sec16b-201"; transcript_source "ensembl"; transcript_biotype "protein_coding"; exon_id "ENSRNOE00000049903"; exon_version "1"; tag "Ensembl_canonical";
13	ensembl	CDS	72224649	72224769	0	+	2	gene_id "ENSRNOG00000005229"; gene_version "10"; transcript_id "ENSRNOT00000044008"; transcript_version "7"; exon_number "5"; gene_name "Sec16b"; gene_source "ensembl"; gene_biotype "protein_coding"; transcript_name "Sec16b-201"; transcript_source "ensembl"; transcript_biotype "protein_coding"; protein_id "ENSRNOP00000046286"; protein_version "3"; tag "Ensembl_canonical";
13	ENSEMBL114_rn	exon	72224649	72224769	28.5610540849372	+	.	gene_id "ENSRNOG00000005229"; transcript_id "ENSRNOG00000005229_tx_1"; exon_id "13_72224649_72224769_+"; exonnum "4"; txlen "4355";
13	ENSEMBL114_rn	exon	72224649	72224769	0.112066869360198	+	.	gene_id "ENSRNOG00000005229"; transcript_id "ENSRNOG00000005229_tx_102"; exon_id "13_72224649_72224769_+"; exonnum "8"; txlen "2733";
13	ENSEMBL114_rn	exon	72224649	72224769	0.109122087255276	+	.	gene_id "ENSRNOG00000005229"; transcript_id "ENSRNOG00000005229_tx_105"; exon_id "13_72224649_72224769_+"; exonnum "4"; txlen "4273";
13	ENSEMBL114_rn	exon	72224649	72224769	0.526276200127723	+	.	gene_id "ENSRNOG00000005229"; transcript_id "ENSRNOG00000005229_tx_11"; exon_id "13_72224649_72224769_+"; exonnum "6"; txlen "4799";
13	ENSEMBL114_rn	exon	72224649	72224769	0.106410724903661	+	.	gene_id "ENSRNOG00000005229"; transcript_id "ENSRNOG00000005229_tx_116"; exon_id "13_72224649_72224769_+"; exonnum "9"; txlen "5191";
13	ENSEMBL114_rn	exon	72224649	72224769	0.106059168629308	+	.	gene_id "ENSRNOG00000005229"; transcript_id "ENSRNOG00000005229_tx_118"; exon_id "13_72224649_72224769_+"; exonnum "9"; txlen "3126";
13	ENSEMBL114_rn	exon	72224649	72224769	0.106059168629308	+	.	gene_id "ENSRNOG00000005229"; transcript_id "ENSRNOG00000005229_tx_120"; exon_id "13_72224649_72224769_+"; exonnum "10"; txlen "3160";
13	ENSEMBL114_rn	exon	72224649	72224769	0.0973648197176406	+	.	gene_id "ENSRNOG00000005229"; transcript_id "ENSRNOG00000005229_tx_138"; exon_id "13_72224649_72224769_+"; exonnum "10"; txlen "5438";
13	ENSEMBL114_rn	exon	72224649	72224769	0.496080709156411	+	.	gene_id "ENSRNOG00000005229"; transcript_id "ENSRNOG00000005229_tx_14"; exon_id "13_72224649_72224769_+"; exonnum "6"; txlen "4835";
13	ENSEMBL114_rn	exon	72224649	72224769	0.0965178183017661	+	.	gene_id "ENSRNOG00000005229"; transcript_id "ENSRNOG00000005229_tx_140"; exon_id "13_72224649_72224769_+"; exonnum "10"; txlen "5265";
13	ENSEMBL114_rn	exon	72224649	72224769	0.0909350727127299	+	.	gene_id "ENSRNOG00000005229"; transcript_id "ENSRNOG00000005229_tx_151"; exon_id "13_72224649_72224769_+"; exonnum "6"; txlen "5169";
13	ENSEMBL114_rn	exon	72224649	72224769	0.0909350727127299	+	.	gene_id "ENSRNOG00000005229"; transcript_id "ENSRNOG00000005229_tx_152"; exon_id "13_72224649_72224769_+"; exonnum "6"; txlen "5087";
13	ENSEMBL114_rn	exon	72224649	72224769	0.0882342816028377	+	.	gene_id "ENSRNOG00000005229"; transcript_id "ENSRNOG00000005229_tx_155"; exon_id "13_72224649_72224769_+"; exonnum "8"; txlen "5058";
13	ENSEMBL114_rn	exon	72224649	72224769	0.0868622317244196	+	.	gene_id "ENSRNOG00000005229"; transcript_id "ENSRNOG00000005229_tx_156"; exon_id "13_72224649_72224769_+"; exonnum "7"; txlen "4920";
13	ENSEMBL114_rn	exon	72224649	72224769	0.0868622317244196	+	.	gene_id "ENSRNOG00000005229"; transcript_id "ENSRNOG00000005229_tx_157"; exon_id "13_72224649_72224769_+"; exonnum "9"; txlen "5092";
13	ENSEMBL114_rn	exon	72224649	72224769	0.0868622317244196	+	.	gene_id "ENSRNOG00000005229"; transcript_id "ENSRNOG00000005229_tx_158"; exon_id "13_72224649_72224769_+"; exonnum "9"; txlen "5085";
13	ENSEMBL114_rn	exon	72224649	72224769	0.0868622317244196	+	.	gene_id "ENSRNOG00000005229"; transcript_id "ENSRNOG00000005229_tx_159"; exon_id "13_72224649_72224769_+"; exonnum "7"; txlen "4956";
13	ENSEMBL114_rn	exon	72224649	72224769	0.0868622317244196	+	.	gene_id "ENSRNOG00000005229"; transcript_id "ENSRNOG00000005229_tx_161"; exon_id "13_72224649_72224769_+"; exonnum "7"; txlen "4960";
13	ENSEMBL114_rn	exon	72224649	72224769	0.0863883190770934	+	.	gene_id "ENSRNOG00000005229"; transcript_id "ENSRNOG00000005229_tx_180"; exon_id "13_72224649_72224769_+"; exonnum "7"; txlen "4819";
13	ENSEMBL114_rn	exon	72224649	72224769	0.0863883190770934	+	.	gene_id "ENSRNOG00000005229"; transcript_id "ENSRNOG00000005229_tx_181"; exon_id "13_72224649_72224769_+"; exonnum "7"; txlen "5309";
13	ENSEMBL114_rn	exon	72224649	72224769	0.0863883190770934	+	.	gene_id "ENSRNOG00000005229"; transcript_id "ENSRNOG00000005229_tx_182"; exon_id "13_72224649_72224769_+"; exonnum "7"; txlen "5391";
13	ENSEMBL114_rn	exon	72224649	72224769	0.0799992037162274	+	.	gene_id "ENSRNOG00000005229"; transcript_id "ENSRNOG00000005229_tx_183"; exon_id "13_72224649_72224769_+"; exonnum "9"; txlen "2902";
13	ENSEMBL114_rn	exon	72224649	72224769	0.0781057640224537	+	.	gene_id "ENSRNOG00000005229"; transcript_id "ENSRNOG00000005229_tx_186"; exon_id "13_72224649_72224769_+"; exonnum "8"; txlen "4930";
13	ENSEMBL114_rn	exon	72224649	72224769	0.0781057640224537	+	.	gene_id "ENSRNOG00000005229"; transcript_id "ENSRNOG00000005229_tx_187"; exon_id "13_72224649_72224769_+"; exonnum "9"; txlen "5099";
13	ENSEMBL114_rn	exon	72224649	72224769	0.0763143698843558	+	.	gene_id "ENSRNOG00000005229"; transcript_id "ENSRNOG00000005229_tx_188"; exon_id "13_72224649_72224769_+"; exonnum "6"; txlen "4570";
13	ENSEMBL114_rn	exon	72224649	72224769	0.0763143698843558	+	.	gene_id "ENSRNOG00000005229"; transcript_id "ENSRNOG00000005229_tx_190"; exon_id "13_72224649_72224769_+"; exonnum "7"; txlen "4739";
13	ENSEMBL114_rn	exon	72224649	72224769	0.0757035048232099	+	.	gene_id "ENSRNOG00000005229"; transcript_id "ENSRNOG00000005229_tx_192"; exon_id "13_72224649_72224769_+"; exonnum "11"; txlen "5391";
13	ENSEMBL114_rn	exon	72224649	72224769	0.074067943508382	+	.	gene_id "ENSRNOG00000005229"; transcript_id "ENSRNOG00000005229_tx_207"; exon_id "13_72224649_72224769_+"; exonnum "9"; txlen "5188";
13	ENSEMBL114_rn	exon	72224649	72224769	0.0718027207107775	+	.	gene_id "ENSRNOG00000005229"; transcript_id "ENSRNOG00000005229_tx_209"; exon_id "13_72224649_72224769_+"; exonnum "5"; txlen "2500";
13	ENSEMBL114_rn	exon	72224649	72224769	0.0716656843091382	+	.	gene_id "ENSRNOG00000005229"; transcript_id "ENSRNOG00000005229_tx_211"; exon_id "13_72224649_72224769_+"; exonnum "10"; txlen "5222";
13	ENSEMBL114_rn	exon	72224649	72224769	0.0712370703893829	+	.	gene_id "ENSRNOG00000005229"; transcript_id "ENSRNOG00000005229_tx_213"; exon_id "13_72224649_72224769_+"; exonnum "7"; txlen "4970";
13	ENSEMBL114_rn	exon	72224649	72224769	0.0712370703893829	+	.	gene_id "ENSRNOG00000005229"; transcript_id "ENSRNOG00000005229_tx_215"; exon_id "13_72224649_72224769_+"; exonnum "8"; txlen "5192";
13	ENSEMBL114_rn	exon	72224649	72224769	0.0712370703893829	+	.	gene_id "ENSRNOG00000005229"; transcript_id "ENSRNOG00000005229_tx_216"; exon_id "13_72224649_72224769_+"; exonnum "8"; txlen "5228";
13	ENSEMBL114_rn	exon	72224649	72224769	0.370041722433522	+	.	gene_id "ENSRNOG00000005229"; transcript_id "ENSRNOG00000005229_tx_22"; exon_id "13_72224649_72224769_+"; exonnum "4"; txlen "4464";
13	ENSEMBL114_rn	exon	72224649	72224769	0.0706731275251178	+	.	gene_id "ENSRNOG00000005229"; transcript_id "ENSRNOG00000005229_tx_221"; exon_id "13_72224649_72224769_+"; exonnum "9"; txlen "5262";
13	ENSEMBL114_rn	exon	72224649	72224769	0.0691860318129482	+	.	gene_id "ENSRNOG00000005229"; transcript_id "ENSRNOG00000005229_tx_224"; exon_id "13_72224649_72224769_+"; exonnum "7"; txlen "2521";
13	ENSEMBL114_rn	exon	72224649	72224769	0.0667164014651552	+	.	gene_id "ENSRNOG00000005229"; transcript_id "ENSRNOG00000005229_tx_243"; exon_id "13_72224649_72224769_+"; exonnum "9"; txlen "5226";
13	ENSEMBL114_rn	exon	72224649	72224769	0.0664622557718521	+	.	gene_id "ENSRNOG00000005229"; transcript_id "ENSRNOG00000005229_tx_245"; exon_id "13_72224649_72224769_+"; exonnum "9"; txlen "5152";
13	ENSEMBL114_rn	exon	72224649	72224769	0.0664622557718521	+	.	gene_id "ENSRNOG00000005229"; transcript_id "ENSRNOG00000005229_tx_246"; exon_id "13_72224649_72224769_+"; exonnum "10"; txlen "5321";
13	ENSEMBL114_rn	exon	72224649	72224769	0.0664622557718521	+	.	gene_id "ENSRNOG00000005229"; transcript_id "ENSRNOG00000005229_tx_247"; exon_id "13_72224649_72224769_+"; exonnum "11"; txlen "5355";
13	ENSEMBL114_rn	exon	72224649	72224769	0.0648213090697074	+	.	gene_id "ENSRNOG00000005229"; transcript_id "ENSRNOG00000005229_tx_248"; exon_id "13_72224649_72224769_+"; exonnum "7"; txlen "5055";
13	ENSEMBL114_rn	exon	72224649	72224769	0.339520831681744	+	.	gene_id "ENSRNOG00000005229"; transcript_id "ENSRNOG00000005229_tx_25"; exon_id "13_72224649_72224769_+"; exonnum "4"; txlen "2287";
13	ENSEMBL114_rn	exon	72224649	72224769	0.0648213090697074	+	.	gene_id "ENSRNOG00000005229"; transcript_id "ENSRNOG00000005229_tx_250"; exon_id "13_72224649_72224769_+"; exonnum "8"; txlen "5277";
13	ENSEMBL114_rn	exon	72224649	72224769	0.0648213090697074	+	.	gene_id "ENSRNOG00000005229"; transcript_id "ENSRNOG00000005229_tx_251"; exon_id "13_72224649_72224769_+"; exonnum "8"; txlen "5313";
13	ENSEMBL114_rn	exon	72224649	72224769	0.0637100866285124	+	.	gene_id "ENSRNOG00000005229"; transcript_id "ENSRNOG00000005229_tx_252"; exon_id "13_72224649_72224769_+"; exonnum "9"; txlen "5311";
13	ENSEMBL114_rn	exon	72224649	72224769	0.0637100866285124	+	.	gene_id "ENSRNOG00000005229"; transcript_id "ENSRNOG00000005229_tx_253"; exon_id "13_72224649_72224769_+"; exonnum "9"; txlen "5347";
13	ENSEMBL114_rn	exon	72224649	72224769	0.0632564554568804	+	.	gene_id "ENSRNOG00000005229"; transcript_id "ENSRNOG00000005229_tx_255"; exon_id "13_72224649_72224769_+"; exonnum "8"; txlen "2921";
13	ENSEMBL114_rn	exon	72224649	72224769	0.0632564554568804	+	.	gene_id "ENSRNOG00000005229"; transcript_id "ENSRNOG00000005229_tx_257"; exon_id "13_72224649_72224769_+"; exonnum "9"; txlen "2955";
13	ENSEMBL114_rn	exon	72224649	72224769	0.0632564554568804	+	.	gene_id "ENSRNOG00000005229"; transcript_id "ENSRNOG00000005229_tx_258"; exon_id "13_72224649_72224769_+"; exonnum "9"; txlen "3090";
13	ENSEMBL114_rn	exon	72224649	72224769	0.0632564554568804	+	.	gene_id "ENSRNOG00000005229"; transcript_id "ENSRNOG00000005229_tx_260"; exon_id "13_72224649_72224769_+"; exonnum "10"; txlen "3124";
13	ENSEMBL114_rn	exon	72224649	72224769	0.0624244352577804	+	.	gene_id "ENSRNOG00000005229"; transcript_id "ENSRNOG00000005229_tx_261"; exon_id "13_72224649_72224769_+"; exonnum "10"; txlen "5186";
13	ENSEMBL114_rn	exon	72224649	72224769	0.0618404743472211	+	.	gene_id "ENSRNOG00000005229"; transcript_id "ENSRNOG00000005229_tx_263"; exon_id "13_72224649_72224769_+"; exonnum "5"; txlen "4577";
13	ENSEMBL114_rn	exon	72224649	72224769	0.0594322249349582	+	.	gene_id "ENSRNOG00000005229"; transcript_id "ENSRNOG00000005229_tx_265"; exon_id "13_72224649_72224769_+"; exonnum "8"; txlen "5107";
13	ENSEMBL114_rn	exon	72224649	72224769	0.0594322249349582	+	.	gene_id "ENSRNOG00000005229"; transcript_id "ENSRNOG00000005229_tx_266"; exon_id "13_72224649_72224769_+"; exonnum "9"; txlen "5276";
13	ENSEMBL114_rn	exon	72224649	72224769	0.0594322249349582	+	.	gene_id "ENSRNOG00000005229"; transcript_id "ENSRNOG00000005229_tx_267"; exon_id "13_72224649_72224769_+"; exonnum "9"; txlen "5365";
13	ENSEMBL114_rn	exon	72224649	72224769	0.290895719559011	+	.	gene_id "ENSRNOG00000005229"; transcript_id "ENSRNOG00000005229_tx_27"; exon_id "13_72224649_72224769_+"; exonnum "5"; txlen "4993";
13	ENSEMBL114_rn	exon	72224649	72224769	0.0576524030641398	+	.	gene_id "ENSRNOG00000005229"; transcript_id "ENSRNOG00000005229_tx_273"; exon_id "13_72224649_72224769_+"; exonnum "11"; txlen "5532";
13	ENSEMBL114_rn	exon	72224649	72224769	0.057263323454142	+	.	gene_id "ENSRNOG00000005229"; transcript_id "ENSRNOG00000005229_tx_274"; exon_id "13_72224649_72224769_+"; exonnum "8"; txlen "4969";
13	ENSEMBL114_rn	exon	72224649	72224769	0.290394491875583	+	.	gene_id "ENSRNOG00000005229"; transcript_id "ENSRNOG00000005229_tx_28"; exon_id "13_72224649_72224769_+"; exonnum "9"; txlen "5056";
13	ENSEMBL114_rn	exon	72224649	72224769	0.0557777006826065	+	.	gene_id "ENSRNOG00000005229"; transcript_id "ENSRNOG00000005229_tx_280"; exon_id "13_72224649_72224769_+"; exonnum "9"; txlen "5329";
13	ENSEMBL114_rn	exon	72224649	72224769	0.0557777006826065	+	.	gene_id "ENSRNOG00000005229"; transcript_id "ENSRNOG00000005229_tx_281"; exon_id "13_72224649_72224769_+"; exonnum "10"; txlen "5498";
13	ENSEMBL114_rn	exon	72224649	72224769	0.0547602774961547	+	.	gene_id "ENSRNOG00000005229"; transcript_id "ENSRNOG00000005229_tx_282"; exon_id "13_72224649_72224769_+"; exonnum "8"; txlen "5062";
13	ENSEMBL114_rn	exon	72224649	72224769	0.0547602774961547	+	.	gene_id "ENSRNOG00000005229"; transcript_id "ENSRNOG00000005229_tx_284"; exon_id "13_72224649_72224769_+"; exonnum "9"; txlen "5096";
13	ENSEMBL114_rn	exon	72224649	72224769	0.0547602774961547	+	.	gene_id "ENSRNOG00000005229"; transcript_id "ENSRNOG00000005229_tx_286"; exon_id "13_72224649_72224769_+"; exonnum "9"; txlen "5231";
13	ENSEMBL114_rn	exon	72224649	72224769	5.80623875568617	+	.	gene_id "ENSRNOG00000005229"; transcript_id "ENSRNOG00000005229_tx_3"; exon_id "13_72224649_72224769_+"; exonnum "4"; txlen "4397";
13	ENSEMBL114_rn	exon	72224649	72224769	0.0470319595436124	+	.	gene_id "ENSRNOG00000005229"; transcript_id "ENSRNOG00000005229_tx_303"; exon_id "13_72224649_72224769_+"; exonnum "7"; txlen "4800";
13	ENSEMBL114_rn	exon	72224649	72224769	0.0462018856506425	+	.	gene_id "ENSRNOG00000005229"; transcript_id "ENSRNOG00000005229_tx_304"; exon_id "13_72224649_72224769_+"; exonnum "6"; txlen "4499";
13	ENSEMBL114_rn	exon	72224649	72224769	0.0453349658958274	+	.	gene_id "ENSRNOG00000005229"; transcript_id "ENSRNOG00000005229_tx_306"; exon_id "13_72224649_72224769_+"; exonnum "6"; txlen "4832";
13	ENSEMBL114_rn	exon	72224649	72224769	0.0447246335355714	+	.	gene_id "ENSRNOG00000005229"; transcript_id "ENSRNOG00000005229_tx_307"; exon_id "13_72224649_72224769_+"; exonnum "8"; txlen "5058";
13	ENSEMBL114_rn	exon	72224649	72224769	0.0447246335355714	+	.	gene_id "ENSRNOG00000005229"; transcript_id "ENSRNOG00000005229_tx_308"; exon_id "13_72224649_72224769_+"; exonnum "9"; txlen "5092";
13	ENSEMBL114_rn	exon	72224649	72224769	0.0438202275298221	+	.	gene_id "ENSRNOG00000005229"; transcript_id "ENSRNOG00000005229_tx_315"; exon_id "13_72224649_72224769_+"; exonnum "8"; txlen "5022";
13	ENSEMBL114_rn	exon	72224649	72224769	0.043222431008483	+	.	gene_id "ENSRNOG00000005229"; transcript_id "ENSRNOG00000005229_tx_316"; exon_id "13_72224649_72224769_+"; exonnum "10"; txlen "5357";
13	ENSEMBL114_rn	exon	72224649	72224769	0.0403585185575531	+	.	gene_id "ENSRNOG00000005229"; transcript_id "ENSRNOG00000005229_tx_326"; exon_id "13_72224649_72224769_+"; exonnum "5"; txlen "4528";
13	ENSEMBL114_rn	exon	72224649	72224769	0.0403585185575531	+	.	gene_id "ENSRNOG00000005229"; transcript_id "ENSRNOG00000005229_tx_328"; exon_id "13_72224649_72224769_+"; exonnum "5"; txlen "2418";
13	ENSEMBL114_rn	exon	72224649	72224769	0.0396336004026211	+	.	gene_id "ENSRNOG00000005229"; transcript_id "ENSRNOG00000005229_tx_342"; exon_id "13_72224649_72224769_+"; exonnum "8"; txlen "5091";
13	ENSEMBL114_rn	exon	72224649	72224769	0.0396336004026211	+	.	gene_id "ENSRNOG00000005229"; transcript_id "ENSRNOG00000005229_tx_343"; exon_id "13_72224649_72224769_+"; exonnum "10"; txlen "5347";
13	ENSEMBL114_rn	exon	72224649	72224769	0.0396336004026211	+	.	gene_id "ENSRNOG00000005229"; transcript_id "ENSRNOG00000005229_tx_344"; exon_id "13_72224649_72224769_+"; exonnum "8"; txlen "5176";
13	ENSEMBL114_rn	exon	72224649	72224769	0.0385223779614261	+	.	gene_id "ENSRNOG00000005229"; transcript_id "ENSRNOG00000005229_tx_351"; exon_id "13_72224649_72224769_+"; exonnum "8"; txlen "5098";
13	ENSEMBL114_rn	exon	72224649	72224769	0.0385223779614261	+	.	gene_id "ENSRNOG00000005229"; transcript_id "ENSRNOG00000005229_tx_352"; exon_id "13_72224649_72224769_+"; exonnum "9"; txlen "5267";
13	ENSEMBL114_rn	exon	72224649	72224769	0.0385223779614261	+	.	gene_id "ENSRNOG00000005229"; transcript_id "ENSRNOG00000005229_tx_353"; exon_id "13_72224649_72224769_+"; exonnum "9"; txlen "5320";
13	ENSEMBL114_rn	exon	72224649	72224769	0.0385223779614261	+	.	gene_id "ENSRNOG00000005229"; transcript_id "ENSRNOG00000005229_tx_354"; exon_id "13_72224649_72224769_+"; exonnum "7"; txlen "5062";
13	ENSEMBL114_rn	exon	72224649	72224769	0.0385223779614261	+	.	gene_id "ENSRNOG00000005229"; transcript_id "ENSRNOG00000005229_tx_355"; exon_id "13_72224649_72224769_+"; exonnum "8"; txlen "5231";
13	ENSEMBL114_rn	exon	72224649	72224769	0.0385223779614261	+	.	gene_id "ENSRNOG00000005229"; transcript_id "ENSRNOG00000005229_tx_356"; exon_id "13_72224649_72224769_+"; exonnum "8"; txlen "5284";
13	ENSEMBL114_rn	exon	72224649	72224769	0.0385223779614261	+	.	gene_id "ENSRNOG00000005229"; transcript_id "ENSRNOG00000005229_tx_357"; exon_id "13_72224649_72224769_+"; exonnum "8"; txlen "5320";
13	ENSEMBL114_rn	exon	72224649	72224769	0.0385223779614261	+	.	gene_id "ENSRNOG00000005229"; transcript_id "ENSRNOG00000005229_tx_358"; exon_id "13_72224649_72224769_+"; exonnum "9"; txlen "5318";
13	ENSEMBL114_rn	exon	72224649	72224769	0.0385223779614261	+	.	gene_id "ENSRNOG00000005229"; transcript_id "ENSRNOG00000005229_tx_359"; exon_id "13_72224649_72224769_+"; exonnum "11"; txlen "5608";
13	ENSEMBL114_rn	exon	72224649	72224769	0.0384572764350268	+	.	gene_id "ENSRNOG00000005229"; transcript_id "ENSRNOG00000005229_tx_362"; exon_id "13_72224649_72224769_+"; exonnum "10"; txlen "5534";
13	ENSEMBL114_rn	exon	72224649	72224769	0.0384572764350268	+	.	gene_id "ENSRNOG00000005229"; transcript_id "ENSRNOG00000005229_tx_363"; exon_id "13_72224649_72224769_+"; exonnum "11"; txlen "5568";
13	ENSEMBL114_rn	exon	72224649	72224769	0.247941737936378	+	.	gene_id "ENSRNOG00000005229"; transcript_id "ENSRNOG00000005229_tx_37"; exon_id "13_72224649_72224769_+"; exonnum "10"; txlen "5225";
13	ENSEMBL114_rn	exon	72224649	72224769	0.0373734185967322	+	.	gene_id "ENSRNOG00000005229"; transcript_id "ENSRNOG00000005229_tx_371"; exon_id "13_72224649_72224769_+"; exonnum "10"; txlen "5399";
13	ENSEMBL114_rn	exon	72224649	72224769	0.0372265218948077	+	.	gene_id "ENSRNOG00000005229"; transcript_id "ENSRNOG00000005229_tx_372"; exon_id "13_72224649_72224769_+"; exonnum "7"; txlen "4604";
13	ENSEMBL114_rn	exon	72224649	72224769	0.0372265218948077	+	.	gene_id "ENSRNOG00000005229"; transcript_id "ENSRNOG00000005229_tx_374"; exon_id "13_72224649_72224769_+"; exonnum "8"; txlen "4773";
13	ENSEMBL114_rn	exon	72224649	72224769	0.0364437150637282	+	.	gene_id "ENSRNOG00000005229"; transcript_id "ENSRNOG00000005229_tx_377"; exon_id "13_72224649_72224769_+"; exonnum "6"; txlen "4581";
13	ENSEMBL114_rn	exon	72224649	72224769	0.0337188943443805	+	.	gene_id "ENSRNOG00000005229"; transcript_id "ENSRNOG00000005229_tx_389"; exon_id "13_72224649_72224769_+"; exonnum "10"; txlen "5363";
13	ENSEMBL114_rn	exon	72224649	72224769	0.0334553549864982	+	.	gene_id "ENSRNOG00000005229"; transcript_id "ENSRNOG00000005229_tx_392"; exon_id "13_72224649_72224769_+"; exonnum "9"; txlen "5309";
13	ENSEMBL114_rn	exon	72224649	72224769	0.0328510725890198	+	.	gene_id "ENSRNOG00000005229"; transcript_id "ENSRNOG00000005229_tx_400"; exon_id "13_72224649_72224769_+"; exonnum "8"; txlen "2779";
13	ENSEMBL114_rn	exon	72224649	72224769	0.0324282230099604	+	.	gene_id "ENSRNOG00000005229"; transcript_id "ENSRNOG00000005229_tx_403"; exon_id "13_72224649_72224769_+"; exonnum "9"; txlen "4964";
13	ENSEMBL114_rn	exon	72224649	72224769	0.0324282230099604	+	.	gene_id "ENSRNOG00000005229"; transcript_id "ENSRNOG00000005229_tx_404"; exon_id "13_72224649_72224769_+"; exonnum "10"; txlen "5133";
13	ENSEMBL114_rn	exon	72224649	72224769	0.0322827266530177	+	.	gene_id "ENSRNOG00000005229"; transcript_id "ENSRNOG00000005229_tx_405"; exon_id "13_72224649_72224769_+"; exonnum "8"; txlen "5011";
13	ENSEMBL114_rn	exon	72224649	72224769	0.0322827266530177	+	.	gene_id "ENSRNOG00000005229"; transcript_id "ENSRNOG00000005229_tx_406"; exon_id "13_72224649_72224769_+"; exonnum "9"; txlen "5180";
13	ENSEMBL114_rn	exon	72224649	72224769	0.032067665643971	+	.	gene_id "ENSRNOG00000005229"; transcript_id "ENSRNOG00000005229_tx_407"; exon_id "13_72224649_72224769_+"; exonnum "7"; txlen "4727";
13	ENSEMBL114_rn	exon	72224649	72224769	0.032067665643971	+	.	gene_id "ENSRNOG00000005229"; transcript_id "ENSRNOG00000005229_tx_408"; exon_id "13_72224649_72224769_+"; exonnum "7"; txlen "4692";
13	ENSEMBL114_rn	exon	72224649	72224769	0.032067665643971	+	.	gene_id "ENSRNOG00000005229"; transcript_id "ENSRNOG00000005229_tx_411"; exon_id "13_72224649_72224769_+"; exonnum "7"; txlen "4774";
13	ENSEMBL114_rn	exon	72224649	72224769	0.032067665643971	+	.	gene_id "ENSRNOG00000005229"; transcript_id "ENSRNOG00000005229_tx_413"; exon_id "13_72224649_72224769_+"; exonnum "8"; txlen "4761";
13	ENSEMBL114_rn	exon	72224649	72224769	0.032067665643971	+	.	gene_id "ENSRNOG00000005229"; transcript_id "ENSRNOG00000005229_tx_414"; exon_id "13_72224649_72224769_+"; exonnum "8"; txlen "4896";
13	ENSEMBL114_rn	exon	72224649	72224769	0.032067665643971	+	.	gene_id "ENSRNOG00000005229"; transcript_id "ENSRNOG00000005229_tx_415"; exon_id "13_72224649_72224769_+"; exonnum "8"; txlen "4985";
13	ENSEMBL114_rn	exon	72224649	72224769	0.032067665643971	+	.	gene_id "ENSRNOG00000005229"; transcript_id "ENSRNOG00000005229_tx_419"; exon_id "13_72224649_72224769_+"; exonnum "8"; txlen "4943";
13	ENSEMBL114_rn	exon	72224649	72224769	0.032067665643971	+	.	gene_id "ENSRNOG00000005229"; transcript_id "ENSRNOG00000005229_tx_421"; exon_id "13_72224649_72224769_+"; exonnum "9"; txlen "5019";
13	ENSEMBL114_rn	exon	72224649	72224769	0.032067665643971	+	.	gene_id "ENSRNOG00000005229"; transcript_id "ENSRNOG00000005229_tx_423"; exon_id "13_72224649_72224769_+"; exonnum "7"; txlen "2617";
13	ENSEMBL114_rn	exon	72224649	72224769	0.032067665643971	+	.	gene_id "ENSRNOG00000005229"; transcript_id "ENSRNOG00000005229_tx_424"; exon_id "13_72224649_72224769_+"; exonnum "7"; txlen "2582";
13	ENSEMBL114_rn	exon	72224649	72224769	0.182556391661634	+	.	gene_id "ENSRNOG00000005229"; transcript_id "ENSRNOG00000005229_tx_48"; exon_id "13_72224649_72224769_+"; exonnum "7"; txlen "4977";
13	ENSEMBL114_rn	exon	72224649	72224769	0.708160961117315	+	.	gene_id "ENSRNOG00000005229"; transcript_id "ENSRNOG00000005229_tx_5"; exon_id "13_72224649_72224769_+"; exonnum "5"; txlen "4610";
13	ENSEMBL114_rn	exon	72224649	72224769	0.182556391661634	+	.	gene_id "ENSRNOG00000005229"; transcript_id "ENSRNOG00000005229_tx_50"; exon_id "13_72224649_72224769_+"; exonnum "8"; txlen "5146";
13	ENSEMBL114_rn	exon	72224649	72224769	0.180137683915396	+	.	gene_id "ENSRNOG00000005229"; transcript_id "ENSRNOG00000005229_tx_52"; exon_id "13_72224649_72224769_+"; exonnum "5"; txlen "4533";
13	ENSEMBL114_rn	exon	72224649	72224769	0.172367241078145	+	.	gene_id "ENSRNOG00000005229"; transcript_id "ENSRNOG00000005229_tx_61"; exon_id "13_72224649_72224769_+"; exonnum "6"; txlen "4839";
13	ENSEMBL114_rn	exon	72224649	72224769	0.164423297383023	+	.	gene_id "ENSRNOG00000005229"; transcript_id "ENSRNOG00000005229_tx_66"; exon_id "13_72224649_72224769_+"; exonnum "8"; txlen "5235";
13	ENSEMBL114_rn	exon	72224649	72224769	0.158027614881831	+	.	gene_id "ENSRNOG00000005229"; transcript_id "ENSRNOG00000005229_tx_70"; exon_id "13_72224649_72224769_+"; exonnum "8"; txlen "5199";
13	ENSEMBL114_rn	exon	72224649	72224769	0.150693043679018	+	.	gene_id "ENSRNOG00000005229"; transcript_id "ENSRNOG00000005229_tx_71"; exon_id "13_72224649_72224769_+"; exonnum "9"; txlen "5269";
13	ENSEMBL114_rn	exon	72224649	72224769	0.149393640889213	+	.	gene_id "ENSRNOG00000005229"; transcript_id "ENSRNOG00000005229_tx_72"; exon_id "13_72224649_72224769_+"; exonnum "6"; txlen "4875";
13	ENSEMBL114_rn	exon	72224649	72224769	0.145291215117995	+	.	gene_id "ENSRNOG00000005229"; transcript_id "ENSRNOG00000005229_tx_74"; exon_id "13_72224649_72224769_+"; exonnum "9"; txlen "5404";
13	ENSEMBL114_rn	exon	72224649	72224769	0.143221768881879	+	.	gene_id "ENSRNOG00000005229"; transcript_id "ENSRNOG00000005229_tx_75"; exon_id "13_72224649_72224769_+"; exonnum "9"; txlen "5368";
13	ENSEMBL114_rn	exon	72224649	72224769	0.138126834273279	+	.	gene_id "ENSRNOG00000005229"; transcript_id "ENSRNOG00000005229_tx_77"; exon_id "13_72224649_72224769_+"; exonnum "7"; txlen "2699";
13	ENSEMBL114_rn	exon	72224649	72224769	0.138126834273279	+	.	gene_id "ENSRNOG00000005229"; transcript_id "ENSRNOG00000005229_tx_79"; exon_id "13_72224649_72224769_+"; exonnum "8"; txlen "2868";
13	ENSEMBL114_rn	exon	72224649	72224769	0.544948871944236	+	.	gene_id "ENSRNOG00000005229"; transcript_id "ENSRNOG00000005229_tx_8"; exon_id "13_72224649_72224769_+"; exonnum "4"; txlen "2245";
13	ENSEMBL114_rn	exon	72224649	72224769	0.138126834273279	+	.	gene_id "ENSRNOG00000005229"; transcript_id "ENSRNOG00000005229_tx_80"; exon_id "13_72224649_72224769_+"; exonnum "8"; txlen "2957";
13	ENSEMBL114_rn	exon	72224649	72224769	0.138126834273279	+	.	gene_id "ENSRNOG00000005229"; transcript_id "ENSRNOG00000005229_tx_83"; exon_id "13_72224649_72224769_+"; exonnum "9"; txlen "2991";
13	ENSEMBL114_rn	exon	72224649	72224769	0.133817751442951	+	.	gene_id "ENSRNOG00000005229"; transcript_id "ENSRNOG00000005229_tx_86"; exon_id "13_72224649_72224769_+"; exonnum "9"; txlen "5233";
13	ENSEMBL114_rn	exon	72224649	72224769	0.539007876467922	+	.	gene_id "ENSRNOG00000005229"; transcript_id "ENSRNOG00000005229_tx_9"; exon_id "13_72224649_72224769_+"; exonnum "6"; txlen "4779";
13	ENSEMBL114_rn	exon	72224649	72224769	0.129491515177874	+	.	gene_id "ENSRNOG00000005229"; transcript_id "ENSRNOG00000005229_tx_90"; exon_id "13_72224649_72224769_+"; exonnum "10"; txlen "5402";
13	ensembl	exon	72225604	72225703	0	+	.	gene_id "ENSRNOG00000005229"; gene_version "10"; transcript_id "ENSRNOT00000044008"; transcript_version "7"; exon_number "6"; gene_name "Sec16b"; gene_source "ensembl"; gene_biotype "protein_coding"; transcript_name "Sec16b-201"; transcript_source "ensembl"; transcript_biotype "protein_coding"; exon_id "ENSRNOE00000050017"; exon_version "1"; tag "Ensembl_canonical";
13	ensembl	CDS	72225604	72225703	0	+	1	gene_id "ENSRNOG00000005229"; gene_version "10"; transcript_id "ENSRNOT00000044008"; transcript_version "7"; exon_number "6"; gene_name "Sec16b"; gene_source "ensembl"; gene_biotype "protein_coding"; transcript_name "Sec16b-201"; transcript_source "ensembl"; transcript_biotype "protein_coding"; protein_id "ENSRNOP00000046286"; protein_version "3"; tag "Ensembl_canonical";
13	ENSEMBL114_rn	exon	72225604	72225703	28.5610540849372	+	.	gene_id "ENSRNOG00000005229"; transcript_id "ENSRNOG00000005229_tx_1"; exon_id "13_72225604_72225703_+"; exonnum "5"; txlen "4355";
13	ENSEMBL114_rn	exon	72225604	72225703	0.53397839837236	+	.	gene_id "ENSRNOG00000005229"; transcript_id "ENSRNOG00000005229_tx_10"; exon_id "13_72225604_72225703_+"; exonnum "5"; txlen "2252";
13	ENSEMBL114_rn	exon	72225604	72225703	0.112066869360198	+	.	gene_id "ENSRNOG00000005229"; transcript_id "ENSRNOG00000005229_tx_102"; exon_id "13_72225604_72225703_+"; exonnum "9"; txlen "2733";
13	ENSEMBL114_rn	exon	72225604	72225703	0.112066869360198	+	.	gene_id "ENSRNOG00000005229"; transcript_id "ENSRNOG00000005229_tx_103"; exon_id "13_72225604_72225703_+"; exonnum "9"; txlen "2740";
13	ENSEMBL114_rn	exon	72225604	72225703	0.109122087255276	+	.	gene_id "ENSRNOG00000005229"; transcript_id "ENSRNOG00000005229_tx_105"; exon_id "13_72225604_72225703_+"; exonnum "5"; txlen "4273";
13	ENSEMBL114_rn	exon	72225604	72225703	0.107361390778947	+	.	gene_id "ENSRNOG00000005229"; transcript_id "ENSRNOG00000005229_tx_109"; exon_id "13_72225604_72225703_+"; exonnum "6"; txlen "5000";
13	ENSEMBL114_rn	exon	72225604	72225703	0.526276200127723	+	.	gene_id "ENSRNOG00000005229"; transcript_id "ENSRNOG00000005229_tx_11"; exon_id "13_72225604_72225703_+"; exonnum "7"; txlen "4799";
13	ENSEMBL114_rn	exon	72225604	72225703	0.106410724903661	+	.	gene_id "ENSRNOG00000005229"; transcript_id "ENSRNOG00000005229_tx_116"; exon_id "13_72225604_72225703_+"; exonnum "10"; txlen "5191";
13	ENSEMBL114_rn	exon	72225604	72225703	0.106410724903661	+	.	gene_id "ENSRNOG00000005229"; transcript_id "ENSRNOG00000005229_tx_117"; exon_id "13_72225604_72225703_+"; exonnum "10"; txlen "5198";
13	ENSEMBL114_rn	exon	72225604	72225703	0.106059168629308	+	.	gene_id "ENSRNOG00000005229"; transcript_id "ENSRNOG00000005229_tx_118"; exon_id "13_72225604_72225703_+"; exonnum "10"; txlen "3126";
13	ENSEMBL114_rn	exon	72225604	72225703	0.106059168629308	+	.	gene_id "ENSRNOG00000005229"; transcript_id "ENSRNOG00000005229_tx_119"; exon_id "13_72225604_72225703_+"; exonnum "10"; txlen "3133";
13	ENSEMBL114_rn	exon	72225604	72225703	0.526276200127723	+	.	gene_id "ENSRNOG00000005229"; transcript_id "ENSRNOG00000005229_tx_12"; exon_id "13_72225604_72225703_+"; exonnum "7"; txlen "4806";
13	ENSEMBL114_rn	exon	72225604	72225703	0.106059168629308	+	.	gene_id "ENSRNOG00000005229"; transcript_id "ENSRNOG00000005229_tx_120"; exon_id "13_72225604_72225703_+"; exonnum "11"; txlen "3160";
13	ENSEMBL114_rn	exon	72225604	72225703	0.506703171699327	+	.	gene_id "ENSRNOG00000005229"; transcript_id "ENSRNOG00000005229_tx_13"; exon_id "13_72225604_72225703_+"; exonnum "7"; txlen "4786";
13	ENSEMBL114_rn	exon	72225604	72225703	0.0973648197176406	+	.	gene_id "ENSRNOG00000005229"; transcript_id "ENSRNOG00000005229_tx_138"; exon_id "13_72225604_72225703_+"; exonnum "11"; txlen "5438";
13	ENSEMBL114_rn	exon	72225604	72225703	0.496080709156411	+	.	gene_id "ENSRNOG00000005229"; transcript_id "ENSRNOG00000005229_tx_14"; exon_id "13_72225604_72225703_+"; exonnum "7"; txlen "4835";
13	ENSEMBL114_rn	exon	72225604	72225703	0.0965178183017661	+	.	gene_id "ENSRNOG00000005229"; transcript_id "ENSRNOG00000005229_tx_140"; exon_id "13_72225604_72225703_+"; exonnum "11"; txlen "5265";
13	ENSEMBL114_rn	exon	72225604	72225703	0.0965178183017661	+	.	gene_id "ENSRNOG00000005229"; transcript_id "ENSRNOG00000005229_tx_141"; exon_id "13_72225604_72225703_+"; exonnum "11"; txlen "5272";
13	ENSEMBL114_rn	exon	72225604	72225703	0.0964338796486946	+	.	gene_id "ENSRNOG00000005229"; transcript_id "ENSRNOG00000005229_tx_142"; exon_id "13_72225604_72225703_+"; exonnum "9"; txlen "5206";
13	ENSEMBL114_rn	exon	72225604	72225703	0.496080709156411	+	.	gene_id "ENSRNOG00000005229"; transcript_id "ENSRNOG00000005229_tx_15"; exon_id "13_72225604_72225703_+"; exonnum "7"; txlen "4842";
13	ENSEMBL114_rn	exon	72225604	72225703	0.0909691372164483	+	.	gene_id "ENSRNOG00000005229"; transcript_id "ENSRNOG00000005229_tx_150"; exon_id "13_72225604_72225703_+"; exonnum "11"; txlen "5445";
13	ENSEMBL114_rn	exon	72225604	72225703	0.0909350727127299	+	.	gene_id "ENSRNOG00000005229"; transcript_id "ENSRNOG00000005229_tx_151"; exon_id "13_72225604_72225703_+"; exonnum "7"; txlen "5169";
13	ENSEMBL114_rn	exon	72225604	72225703	0.0909350727127299	+	.	gene_id "ENSRNOG00000005229"; transcript_id "ENSRNOG00000005229_tx_152"; exon_id "13_72225604_72225703_+"; exonnum "7"; txlen "5087";
13	ENSEMBL114_rn	exon	72225604	72225703	0.0882342816028377	+	.	gene_id "ENSRNOG00000005229"; transcript_id "ENSRNOG00000005229_tx_155"; exon_id "13_72225604_72225703_+"; exonnum "9"; txlen "5058";
13	ENSEMBL114_rn	exon	72225604	72225703	0.0868622317244196	+	.	gene_id "ENSRNOG00000005229"; transcript_id "ENSRNOG00000005229_tx_156"; exon_id "13_72225604_72225703_+"; exonnum "8"; txlen "4920";
13	ENSEMBL114_rn	exon	72225604	72225703	0.0868622317244196	+	.	gene_id "ENSRNOG00000005229"; transcript_id "ENSRNOG00000005229_tx_157"; exon_id "13_72225604_72225703_+"; exonnum "10"; txlen "5092";
13	ENSEMBL114_rn	exon	72225604	72225703	0.0868622317244196	+	.	gene_id "ENSRNOG00000005229"; transcript_id "ENSRNOG00000005229_tx_158"; exon_id "13_72225604_72225703_+"; exonnum "10"; txlen "5085";
13	ENSEMBL114_rn	exon	72225604	72225703	0.0868622317244196	+	.	gene_id "ENSRNOG00000005229"; transcript_id "ENSRNOG00000005229_tx_159"; exon_id "13_72225604_72225703_+"; exonnum "8"; txlen "4956";
13	ENSEMBL114_rn	exon	72225604	72225703	0.0868622317244196	+	.	gene_id "ENSRNOG00000005229"; transcript_id "ENSRNOG00000005229_tx_160"; exon_id "13_72225604_72225703_+"; exonnum "8"; txlen "4927";
13	ENSEMBL114_rn	exon	72225604	72225703	0.0868622317244196	+	.	gene_id "ENSRNOG00000005229"; transcript_id "ENSRNOG00000005229_tx_161"; exon_id "13_72225604_72225703_+"; exonnum "8"; txlen "4960";
13	ENSEMBL114_rn	exon	72225604	72225703	0.0868622317244196	+	.	gene_id "ENSRNOG00000005229"; transcript_id "ENSRNOG00000005229_tx_162"; exon_id "13_72225604_72225703_+"; exonnum "10"; txlen "5099";
13	ENSEMBL114_rn	exon	72225604	72225703	0.0868622317244196	+	.	gene_id "ENSRNOG00000005229"; transcript_id "ENSRNOG00000005229_tx_163"; exon_id "13_72225604_72225703_+"; exonnum "8"; txlen "4963";
13	ENSEMBL114_rn	exon	72225604	72225703	0.0863883190770934	+	.	gene_id "ENSRNOG00000005229"; transcript_id "ENSRNOG00000005229_tx_180"; exon_id "13_72225604_72225703_+"; exonnum "8"; txlen "4819";
13	ENSEMBL114_rn	exon	72225604	72225703	0.0863883190770934	+	.	gene_id "ENSRNOG00000005229"; transcript_id "ENSRNOG00000005229_tx_181"; exon_id "13_72225604_72225703_+"; exonnum "8"; txlen "5309";
13	ENSEMBL114_rn	exon	72225604	72225703	0.0863883190770934	+	.	gene_id "ENSRNOG00000005229"; transcript_id "ENSRNOG00000005229_tx_182"; exon_id "13_72225604_72225703_+"; exonnum "8"; txlen "5391";
13	ENSEMBL114_rn	exon	72225604	72225703	0.0799992037162274	+	.	gene_id "ENSRNOG00000005229"; transcript_id "ENSRNOG00000005229_tx_183"; exon_id "13_72225604_72225703_+"; exonnum "10"; txlen "2902";
13	ENSEMBL114_rn	exon	72225604	72225703	0.0781057640224537	+	.	gene_id "ENSRNOG00000005229"; transcript_id "ENSRNOG00000005229_tx_186"; exon_id "13_72225604_72225703_+"; exonnum "9"; txlen "4930";
13	ENSEMBL114_rn	exon	72225604	72225703	0.0781057640224537	+	.	gene_id "ENSRNOG00000005229"; transcript_id "ENSRNOG00000005229_tx_187"; exon_id "13_72225604_72225703_+"; exonnum "10"; txlen "5099";
13	ENSEMBL114_rn	exon	72225604	72225703	0.0763143698843558	+	.	gene_id "ENSRNOG00000005229"; transcript_id "ENSRNOG00000005229_tx_188"; exon_id "13_72225604_72225703_+"; exonnum "7"; txlen "4570";
13	ENSEMBL114_rn	exon	72225604	72225703	0.0763143698843558	+	.	gene_id "ENSRNOG00000005229"; transcript_id "ENSRNOG00000005229_tx_189"; exon_id "13_72225604_72225703_+"; exonnum "7"; txlen "4577";
13	ENSEMBL114_rn	exon	72225604	72225703	0.0763143698843558	+	.	gene_id "ENSRNOG00000005229"; transcript_id "ENSRNOG00000005229_tx_190"; exon_id "13_72225604_72225703_+"; exonnum "8"; txlen "4739";
13	ENSEMBL114_rn	exon	72225604	72225703	0.0763143698843558	+	.	gene_id "ENSRNOG00000005229"; transcript_id "ENSRNOG00000005229_tx_191"; exon_id "13_72225604_72225703_+"; exonnum "8"; txlen "4746";
13	ENSEMBL114_rn	exon	72225604	72225703	0.0757035048232099	+	.	gene_id "ENSRNOG00000005229"; transcript_id "ENSRNOG00000005229_tx_192"; exon_id "13_72225604_72225703_+"; exonnum "12"; txlen "5391";
13	ENSEMBL114_rn	exon	72225604	72225703	8.19337432694276	+	.	gene_id "ENSRNOG00000005229"; transcript_id "ENSRNOG00000005229_tx_2"; exon_id "13_72225604_72225703_+"; exonnum "5"; txlen "4362";
13	ENSEMBL114_rn	exon	72225604	72225703	0.0745640230963413	+	.	gene_id "ENSRNOG00000005229"; transcript_id "ENSRNOG00000005229_tx_206"; exon_id "13_72225604_72225703_+"; exonnum "10"; txlen "5106";
13	ENSEMBL114_rn	exon	72225604	72225703	0.074067943508382	+	.	gene_id "ENSRNOG00000005229"; transcript_id "ENSRNOG00000005229_tx_207"; exon_id "13_72225604_72225703_+"; exonnum "10"; txlen "5188";
13	ENSEMBL114_rn	exon	72225604	72225703	0.0718027207107775	+	.	gene_id "ENSRNOG00000005229"; transcript_id "ENSRNOG00000005229_tx_209"; exon_id "13_72225604_72225703_+"; exonnum "6"; txlen "2500";
13	ENSEMBL114_rn	exon	72225604	72225703	0.378628773478421	+	.	gene_id "ENSRNOG00000005229"; transcript_id "ENSRNOG00000005229_tx_21"; exon_id "13_72225604_72225703_+"; exonnum "8"; txlen "4807";
13	ENSEMBL114_rn	exon	72225604	72225703	0.0718027207107775	+	.	gene_id "ENSRNOG00000005229"; transcript_id "ENSRNOG00000005229_tx_210"; exon_id "13_72225604_72225703_+"; exonnum "6"; txlen "2507";
13	ENSEMBL114_rn	exon	72225604	72225703	0.0716656843091382	+	.	gene_id "ENSRNOG00000005229"; transcript_id "ENSRNOG00000005229_tx_211"; exon_id "13_72225604_72225703_+"; exonnum "11"; txlen "5222";
13	ENSEMBL114_rn	exon	72225604	72225703	0.0716656843091382	+	.	gene_id "ENSRNOG00000005229"; transcript_id "ENSRNOG00000005229_tx_212"; exon_id "13_72225604_72225703_+"; exonnum "12"; txlen "5398";
13	ENSEMBL114_rn	exon	72225604	72225703	0.0712370703893829	+	.	gene_id "ENSRNOG00000005229"; transcript_id "ENSRNOG00000005229_tx_213"; exon_id "13_72225604_72225703_+"; exonnum "8"; txlen "4970";
13	ENSEMBL114_rn	exon	72225604	72225703	0.0712370703893829	+	.	gene_id "ENSRNOG00000005229"; transcript_id "ENSRNOG00000005229_tx_214"; exon_id "13_72225604_72225703_+"; exonnum "8"; txlen "4977";
13	ENSEMBL114_rn	exon	72225604	72225703	0.0712370703893829	+	.	gene_id "ENSRNOG00000005229"; transcript_id "ENSRNOG00000005229_tx_215"; exon_id "13_72225604_72225703_+"; exonnum "9"; txlen "5192";
13	ENSEMBL114_rn	exon	72225604	72225703	0.0712370703893829	+	.	gene_id "ENSRNOG00000005229"; transcript_id "ENSRNOG00000005229_tx_216"; exon_id "13_72225604_72225703_+"; exonnum "9"; txlen "5228";
13	ENSEMBL114_rn	exon	72225604	72225703	0.370041722433522	+	.	gene_id "ENSRNOG00000005229"; transcript_id "ENSRNOG00000005229_tx_22"; exon_id "13_72225604_72225703_+"; exonnum "5"; txlen "4464";
13	ENSEMBL114_rn	exon	72225604	72225703	0.0706731275251178	+	.	gene_id "ENSRNOG00000005229"; transcript_id "ENSRNOG00000005229_tx_221"; exon_id "13_72225604_72225703_+"; exonnum "10"; txlen "5262";
13	ENSEMBL114_rn	exon	72225604	72225703	0.0705552239656176	+	.	gene_id "ENSRNOG00000005229"; transcript_id "ENSRNOG00000005229_tx_222"; exon_id "13_72225604_72225703_+"; exonnum "11"; txlen "5409";
13	ENSEMBL114_rn	exon	72225604	72225703	0.0705262025822696	+	.	gene_id "ENSRNOG00000005229"; transcript_id "ENSRNOG00000005229_tx_223"; exon_id "13_72225604_72225703_+"; exonnum "10"; txlen "5195";
13	ENSEMBL114_rn	exon	72225604	72225703	0.0691860318129482	+	.	gene_id "ENSRNOG00000005229"; transcript_id "ENSRNOG00000005229_tx_224"; exon_id "13_72225604_72225703_+"; exonnum "8"; txlen "2521";
13	ENSEMBL114_rn	exon	72225604	72225703	0.0691860318129482	+	.	gene_id "ENSRNOG00000005229"; transcript_id "ENSRNOG00000005229_tx_225"; exon_id "13_72225604_72225703_+"; exonnum "8"; txlen "2528";
13	ENSEMBL114_rn	exon	72225604	72225703	0.0688626780855078	+	.	gene_id "ENSRNOG00000005229"; transcript_id "ENSRNOG00000005229_tx_226"; exon_id "13_72225604_72225703_+"; exonnum "11"; txlen "3167";
13	ENSEMBL114_rn	exon	72225604	72225703	0.370041722433522	+	.	gene_id "ENSRNOG00000005229"; transcript_id "ENSRNOG00000005229_tx_23"; exon_id "13_72225604_72225703_+"; exonnum "5"; txlen "4471";
13	ENSEMBL114_rn	exon	72225604	72225703	0.0667164014651552	+	.	gene_id "ENSRNOG00000005229"; transcript_id "ENSRNOG00000005229_tx_243"; exon_id "13_72225604_72225703_+"; exonnum "10"; txlen "5226";
13	ENSEMBL114_rn	exon	72225604	72225703	0.0667164014651552	+	.	gene_id "ENSRNOG00000005229"; transcript_id "ENSRNOG00000005229_tx_244"; exon_id "13_72225604_72225703_+"; exonnum "10"; txlen "5233";
13	ENSEMBL114_rn	exon	72225604	72225703	0.0664622557718521	+	.	gene_id "ENSRNOG00000005229"; transcript_id "ENSRNOG00000005229_tx_245"; exon_id "13_72225604_72225703_+"; exonnum "10"; txlen "5152";
13	ENSEMBL114_rn	exon	72225604	72225703	0.0664622557718521	+	.	gene_id "ENSRNOG00000005229"; transcript_id "ENSRNOG00000005229_tx_246"; exon_id "13_72225604_72225703_+"; exonnum "11"; txlen "5321";
13	ENSEMBL114_rn	exon	72225604	72225703	0.0664622557718521	+	.	gene_id "ENSRNOG00000005229"; transcript_id "ENSRNOG00000005229_tx_247"; exon_id "13_72225604_72225703_+"; exonnum "12"; txlen "5355";
13	ENSEMBL114_rn	exon	72225604	72225703	0.0648213090697074	+	.	gene_id "ENSRNOG00000005229"; transcript_id "ENSRNOG00000005229_tx_248"; exon_id "13_72225604_72225703_+"; exonnum "8"; txlen "5055";
13	ENSEMBL114_rn	exon	72225604	72225703	0.0648213090697074	+	.	gene_id "ENSRNOG00000005229"; transcript_id "ENSRNOG00000005229_tx_249"; exon_id "13_72225604_72225703_+"; exonnum "8"; txlen "5062";
13	ENSEMBL114_rn	exon	72225604	72225703	0.339520831681744	+	.	gene_id "ENSRNOG00000005229"; transcript_id "ENSRNOG00000005229_tx_25"; exon_id "13_72225604_72225703_+"; exonnum "5"; txlen "2287";
13	ENSEMBL114_rn	exon	72225604	72225703	0.0648213090697074	+	.	gene_id "ENSRNOG00000005229"; transcript_id "ENSRNOG00000005229_tx_250"; exon_id "13_72225604_72225703_+"; exonnum "9"; txlen "5277";
13	ENSEMBL114_rn	exon	72225604	72225703	0.0648213090697074	+	.	gene_id "ENSRNOG00000005229"; transcript_id "ENSRNOG00000005229_tx_251"; exon_id "13_72225604_72225703_+"; exonnum "9"; txlen "5313";
13	ENSEMBL114_rn	exon	72225604	72225703	0.0637100866285124	+	.	gene_id "ENSRNOG00000005229"; transcript_id "ENSRNOG00000005229_tx_252"; exon_id "13_72225604_72225703_+"; exonnum "10"; txlen "5311";
13	ENSEMBL114_rn	exon	72225604	72225703	0.0637100866285124	+	.	gene_id "ENSRNOG00000005229"; transcript_id "ENSRNOG00000005229_tx_253"; exon_id "13_72225604_72225703_+"; exonnum "10"; txlen "5347";
13	ENSEMBL114_rn	exon	72225604	72225703	0.0637100866285124	+	.	gene_id "ENSRNOG00000005229"; transcript_id "ENSRNOG00000005229_tx_254"; exon_id "13_72225604_72225703_+"; exonnum "10"; txlen "5318";
13	ENSEMBL114_rn	exon	72225604	72225703	0.0632564554568804	+	.	gene_id "ENSRNOG00000005229"; transcript_id "ENSRNOG00000005229_tx_255"; exon_id "13_72225604_72225703_+"; exonnum "9"; txlen "2921";
13	ENSEMBL114_rn	exon	72225604	72225703	0.0632564554568804	+	.	gene_id "ENSRNOG00000005229"; transcript_id "ENSRNOG00000005229_tx_256"; exon_id "13_72225604_72225703_+"; exonnum "9"; txlen "2928";
13	ENSEMBL114_rn	exon	72225604	72225703	0.0632564554568804	+	.	gene_id "ENSRNOG00000005229"; transcript_id "ENSRNOG00000005229_tx_257"; exon_id "13_72225604_72225703_+"; exonnum "10"; txlen "2955";
13	ENSEMBL114_rn	exon	72225604	72225703	0.0632564554568804	+	.	gene_id "ENSRNOG00000005229"; transcript_id "ENSRNOG00000005229_tx_258"; exon_id "13_72225604_72225703_+"; exonnum "10"; txlen "3090";
13	ENSEMBL114_rn	exon	72225604	72225703	0.0632564554568804	+	.	gene_id "ENSRNOG00000005229"; transcript_id "ENSRNOG00000005229_tx_259"; exon_id "13_72225604_72225703_+"; exonnum "10"; txlen "2962";
13	ENSEMBL114_rn	exon	72225604	72225703	0.339520831681744	+	.	gene_id "ENSRNOG00000005229"; transcript_id "ENSRNOG00000005229_tx_26"; exon_id "13_72225604_72225703_+"; exonnum "5"; txlen "2294";
13	ENSEMBL114_rn	exon	72225604	72225703	0.0632564554568804	+	.	gene_id "ENSRNOG00000005229"; transcript_id "ENSRNOG00000005229_tx_260"; exon_id "13_72225604_72225703_+"; exonnum "11"; txlen "3124";
13	ENSEMBL114_rn	exon	72225604	72225703	0.0624244352577804	+	.	gene_id "ENSRNOG00000005229"; transcript_id "ENSRNOG00000005229_tx_261"; exon_id "13_72225604_72225703_+"; exonnum "11"; txlen "5186";
13	ENSEMBL114_rn	exon	72225604	72225703	0.0624244352577804	+	.	gene_id "ENSRNOG00000005229"; transcript_id "ENSRNOG00000005229_tx_262"; exon_id "13_72225604_72225703_+"; exonnum "11"; txlen "5328";
13	ENSEMBL114_rn	exon	72225604	72225703	0.0618404743472211	+	.	gene_id "ENSRNOG00000005229"; transcript_id "ENSRNOG00000005229_tx_263"; exon_id "13_72225604_72225703_+"; exonnum "6"; txlen "4577";
13	ENSEMBL114_rn	exon	72225604	72225703	0.0618404743472211	+	.	gene_id "ENSRNOG00000005229"; transcript_id "ENSRNOG00000005229_tx_264"; exon_id "13_72225604_72225703_+"; exonnum "6"; txlen "4584";
13	ENSEMBL114_rn	exon	72225604	72225703	0.0594322249349582	+	.	gene_id "ENSRNOG00000005229"; transcript_id "ENSRNOG00000005229_tx_265"; exon_id "13_72225604_72225703_+"; exonnum "9"; txlen "5107";
13	ENSEMBL114_rn	exon	72225604	72225703	0.0594322249349582	+	.	gene_id "ENSRNOG00000005229"; transcript_id "ENSRNOG00000005229_tx_266"; exon_id "13_72225604_72225703_+"; exonnum "10"; txlen "5276";
13	ENSEMBL114_rn	exon	72225604	72225703	0.0594322249349582	+	.	gene_id "ENSRNOG00000005229"; transcript_id "ENSRNOG00000005229_tx_267"; exon_id "13_72225604_72225703_+"; exonnum "10"; txlen "5365";
13	ENSEMBL114_rn	exon	72225604	72225703	0.290895719559011	+	.	gene_id "ENSRNOG00000005229"; transcript_id "ENSRNOG00000005229_tx_27"; exon_id "13_72225604_72225703_+"; exonnum "6"; txlen "4993";
13	ENSEMBL114_rn	exon	72225604	72225703	0.0579115016872685	+	.	gene_id "ENSRNOG00000005229"; transcript_id "ENSRNOG00000005229_tx_271"; exon_id "13_72225604_72225703_+"; exonnum "10"; txlen "5375";
13	ENSEMBL114_rn	exon	72225604	72225703	0.0576550265107902	+	.	gene_id "ENSRNOG00000005229"; transcript_id "ENSRNOG00000005229_tx_272"; exon_id "13_72225604_72225703_+"; exonnum "7"; txlen "2459";
13	ENSEMBL114_rn	exon	72225604	72225703	0.0576524030641398	+	.	gene_id "ENSRNOG00000005229"; transcript_id "ENSRNOG00000005229_tx_273"; exon_id "13_72225604_72225703_+"; exonnum "12"; txlen "5532";
13	ENSEMBL114_rn	exon	72225604	72225703	0.057263323454142	+	.	gene_id "ENSRNOG00000005229"; transcript_id "ENSRNOG00000005229_tx_274"; exon_id "13_72225604_72225703_+"; exonnum "9"; txlen "4969";
13	ENSEMBL114_rn	exon	72225604	72225703	0.0564261791963012	+	.	gene_id "ENSRNOG00000005229"; transcript_id "ENSRNOG00000005229_tx_279"; exon_id "13_72225604_72225703_+"; exonnum "11"; txlen "5268";
13	ENSEMBL114_rn	exon	72225604	72225703	0.290394491875583	+	.	gene_id "ENSRNOG00000005229"; transcript_id "ENSRNOG00000005229_tx_28"; exon_id "13_72225604_72225703_+"; exonnum "10"; txlen "5056";
13	ENSEMBL114_rn	exon	72225604	72225703	0.0557777006826065	+	.	gene_id "ENSRNOG00000005229"; transcript_id "ENSRNOG00000005229_tx_280"; exon_id "13_72225604_72225703_+"; exonnum "10"; txlen "5329";
13	ENSEMBL114_rn	exon	72225604	72225703	0.0557777006826065	+	.	gene_id "ENSRNOG00000005229"; transcript_id "ENSRNOG00000005229_tx_281"; exon_id "13_72225604_72225703_+"; exonnum "11"; txlen "5498";
13	ENSEMBL114_rn	exon	72225604	72225703	0.0547602774961547	+	.	gene_id "ENSRNOG00000005229"; transcript_id "ENSRNOG00000005229_tx_282"; exon_id "13_72225604_72225703_+"; exonnum "9"; txlen "5062";
13	ENSEMBL114_rn	exon	72225604	72225703	0.0547602774961547	+	.	gene_id "ENSRNOG00000005229"; transcript_id "ENSRNOG00000005229_tx_283"; exon_id "13_72225604_72225703_+"; exonnum "9"; txlen "5069";
13	ENSEMBL114_rn	exon	72225604	72225703	0.0547602774961547	+	.	gene_id "ENSRNOG00000005229"; transcript_id "ENSRNOG00000005229_tx_284"; exon_id "13_72225604_72225703_+"; exonnum "10"; txlen "5096";
13	ENSEMBL114_rn	exon	72225604	72225703	0.0547602774961547	+	.	gene_id "ENSRNOG00000005229"; transcript_id "ENSRNOG00000005229_tx_285"; exon_id "13_72225604_72225703_+"; exonnum "10"; txlen "5103";
13	ENSEMBL114_rn	exon	72225604	72225703	0.0547602774961547	+	.	gene_id "ENSRNOG00000005229"; transcript_id "ENSRNOG00000005229_tx_286"; exon_id "13_72225604_72225703_+"; exonnum "10"; txlen "5231";
13	ENSEMBL114_rn	exon	72225604	72225703	0.0547602774961547	+	.	gene_id "ENSRNOG00000005229"; transcript_id "ENSRNOG00000005229_tx_287"; exon_id "13_72225604_72225703_+"; exonnum "10"; txlen "5238";
13	ENSEMBL114_rn	exon	72225604	72225703	0.290394491875583	+	.	gene_id "ENSRNOG00000005229"; transcript_id "ENSRNOG00000005229_tx_29"; exon_id "13_72225604_72225703_+"; exonnum "10"; txlen "5063";
13	ENSEMBL114_rn	exon	72225604	72225703	0.0535852654221917	+	.	gene_id "ENSRNOG00000005229"; transcript_id "ENSRNOG00000005229_tx_290"; exon_id "13_72225604_72225703_+"; exonnum "9"; txlen "5242";
13	ENSEMBL114_rn	exon	72225604	72225703	0.0535852654221917	+	.	gene_id "ENSRNOG00000005229"; transcript_id "ENSRNOG00000005229_tx_291"; exon_id "13_72225604_72225703_+"; exonnum "10"; txlen "5276";
13	ENSEMBL114_rn	exon	72225604	72225703	0.0535852654221917	+	.	gene_id "ENSRNOG00000005229"; transcript_id "ENSRNOG00000005229_tx_292"; exon_id "13_72225604_72225703_+"; exonnum "10"; txlen "5411";
13	ENSEMBL114_rn	exon	72225604	72225703	5.80623875568617	+	.	gene_id "ENSRNOG00000005229"; transcript_id "ENSRNOG00000005229_tx_3"; exon_id "13_72225604_72225703_+"; exonnum "5"; txlen "4397";
13	ENSEMBL114_rn	exon	72225604	72225703	0.0470319595436124	+	.	gene_id "ENSRNOG00000005229"; transcript_id "ENSRNOG00000005229_tx_303"; exon_id "13_72225604_72225703_+"; exonnum "8"; txlen "4800";
13	ENSEMBL114_rn	exon	72225604	72225703	0.0462018856506425	+	.	gene_id "ENSRNOG00000005229"; transcript_id "ENSRNOG00000005229_tx_304"; exon_id "13_72225604_72225703_+"; exonnum "7"; txlen "4499";
13	ENSEMBL114_rn	exon	72225604	72225703	0.0462018856506425	+	.	gene_id "ENSRNOG00000005229"; transcript_id "ENSRNOG00000005229_tx_305"; exon_id "13_72225604_72225703_+"; exonnum "7"; txlen "4506";
13	ENSEMBL114_rn	exon	72225604	72225703	0.0453349658958274	+	.	gene_id "ENSRNOG00000005229"; transcript_id "ENSRNOG00000005229_tx_306"; exon_id "13_72225604_72225703_+"; exonnum "7"; txlen "4832";
13	ENSEMBL114_rn	exon	72225604	72225703	0.0447246335355714	+	.	gene_id "ENSRNOG00000005229"; transcript_id "ENSRNOG00000005229_tx_307"; exon_id "13_72225604_72225703_+"; exonnum "9"; txlen "5058";
13	ENSEMBL114_rn	exon	72225604	72225703	0.0447246335355714	+	.	gene_id "ENSRNOG00000005229"; transcript_id "ENSRNOG00000005229_tx_308"; exon_id "13_72225604_72225703_+"; exonnum "10"; txlen "5092";
13	ENSEMBL114_rn	exon	72225604	72225703	0.0438202275298221	+	.	gene_id "ENSRNOG00000005229"; transcript_id "ENSRNOG00000005229_tx_315"; exon_id "13_72225604_72225703_+"; exonnum "9"; txlen "5022";
13	ENSEMBL114_rn	exon	72225604	72225703	0.043222431008483	+	.	gene_id "ENSRNOG00000005229"; transcript_id "ENSRNOG00000005229_tx_316"; exon_id "13_72225604_72225703_+"; exonnum "11"; txlen "5357";
13	ENSEMBL114_rn	exon	72225604	72225703	0.04298510033846	+	.	gene_id "ENSRNOG00000005229"; transcript_id "ENSRNOG00000005229_tx_323"; exon_id "13_72225604_72225703_+"; exonnum "9"; txlen "4937";
13	ENSEMBL114_rn	exon	72225604	72225703	0.0428027131724274	+	.	gene_id "ENSRNOG00000005229"; transcript_id "ENSRNOG00000005229_tx_324"; exon_id "13_72225604_72225703_+"; exonnum "10"; txlen "2909";
13	ENSEMBL114_rn	exon	72225604	72225703	0.0421350713641775	+	.	gene_id "ENSRNOG00000005229"; transcript_id "ENSRNOG00000005229_tx_325"; exon_id "13_72225604_72225703_+"; exonnum "8"; txlen "2752";
13	ENSEMBL114_rn	exon	72225604	72225703	0.0403585185575531	+	.	gene_id "ENSRNOG00000005229"; transcript_id "ENSRNOG00000005229_tx_326"; exon_id "13_72225604_72225703_+"; exonnum "6"; txlen "4528";
13	ENSEMBL114_rn	exon	72225604	72225703	0.0403585185575531	+	.	gene_id "ENSRNOG00000005229"; transcript_id "ENSRNOG00000005229_tx_327"; exon_id "13_72225604_72225703_+"; exonnum "6"; txlen "4535";
13	ENSEMBL114_rn	exon	72225604	72225703	0.0403585185575531	+	.	gene_id "ENSRNOG00000005229"; transcript_id "ENSRNOG00000005229_tx_328"; exon_id "13_72225604_72225703_+"; exonnum "6"; txlen "2418";
13	ENSEMBL114_rn	exon	72225604	72225703	0.0403585185575531	+	.	gene_id "ENSRNOG00000005229"; transcript_id "ENSRNOG00000005229_tx_329"; exon_id "13_72225604_72225703_+"; exonnum "6"; txlen "2425";
13	ENSEMBL114_rn	exon	72225604	72225703	0.0396806900823706	+	.	gene_id "ENSRNOG00000005229"; transcript_id "ENSRNOG00000005229_tx_341"; exon_id "13_72225604_72225703_+"; exonnum "11"; txlen "5364";
13	ENSEMBL114_rn	exon	72225604	72225703	0.0396336004026211	+	.	gene_id "ENSRNOG00000005229"; transcript_id "ENSRNOG00000005229_tx_342"; exon_id "13_72225604_72225703_+"; exonnum "9"; txlen "5091";
13	ENSEMBL114_rn	exon	72225604	72225703	0.0396336004026211	+	.	gene_id "ENSRNOG00000005229"; transcript_id "ENSRNOG00000005229_tx_343"; exon_id "13_72225604_72225703_+"; exonnum "11"; txlen "5347";
13	ENSEMBL114_rn	exon	72225604	72225703	0.0396336004026211	+	.	gene_id "ENSRNOG00000005229"; transcript_id "ENSRNOG00000005229_tx_344"; exon_id "13_72225604_72225703_+"; exonnum "9"; txlen "5176";
13	ENSEMBL114_rn	exon	72225604	72225703	0.0385223779614261	+	.	gene_id "ENSRNOG00000005229"; transcript_id "ENSRNOG00000005229_tx_351"; exon_id "13_72225604_72225703_+"; exonnum "9"; txlen "5098";
13	ENSEMBL114_rn	exon	72225604	72225703	0.0385223779614261	+	.	gene_id "ENSRNOG00000005229"; transcript_id "ENSRNOG00000005229_tx_352"; exon_id "13_72225604_72225703_+"; exonnum "10"; txlen "5267";
13	ENSEMBL114_rn	exon	72225604	72225703	0.0385223779614261	+	.	gene_id "ENSRNOG00000005229"; transcript_id "ENSRNOG00000005229_tx_353"; exon_id "13_72225604_72225703_+"; exonnum "10"; txlen "5320";
13	ENSEMBL114_rn	exon	72225604	72225703	0.0385223779614261	+	.	gene_id "ENSRNOG00000005229"; transcript_id "ENSRNOG00000005229_tx_354"; exon_id "13_72225604_72225703_+"; exonnum "8"; txlen "5062";
13	ENSEMBL114_rn	exon	72225604	72225703	0.0385223779614261	+	.	gene_id "ENSRNOG00000005229"; transcript_id "ENSRNOG00000005229_tx_355"; exon_id "13_72225604_72225703_+"; exonnum "9"; txlen "5231";
13	ENSEMBL114_rn	exon	72225604	72225703	0.0385223779614261	+	.	gene_id "ENSRNOG00000005229"; transcript_id "ENSRNOG00000005229_tx_356"; exon_id "13_72225604_72225703_+"; exonnum "9"; txlen "5284";
13	ENSEMBL114_rn	exon	72225604	72225703	0.0385223779614261	+	.	gene_id "ENSRNOG00000005229"; transcript_id "ENSRNOG00000005229_tx_357"; exon_id "13_72225604_72225703_+"; exonnum "9"; txlen "5320";
13	ENSEMBL114_rn	exon	72225604	72225703	0.0385223779614261	+	.	gene_id "ENSRNOG00000005229"; transcript_id "ENSRNOG00000005229_tx_358"; exon_id "13_72225604_72225703_+"; exonnum "10"; txlen "5318";
13	ENSEMBL114_rn	exon	72225604	72225703	0.0385223779614261	+	.	gene_id "ENSRNOG00000005229"; transcript_id "ENSRNOG00000005229_tx_359"; exon_id "13_72225604_72225703_+"; exonnum "12"; txlen "5608";
13	ENSEMBL114_rn	exon	72225604	72225703	0.0385223779614261	+	.	gene_id "ENSRNOG00000005229"; transcript_id "ENSRNOG00000005229_tx_360"; exon_id "13_72225604_72225703_+"; exonnum "12"; txlen "5615";
13	ENSEMBL114_rn	exon	72225604	72225703	0.0385223779614261	+	.	gene_id "ENSRNOG00000005229"; transcript_id "ENSRNOG00000005229_tx_361"; exon_id "13_72225604_72225703_+"; exonnum "12"; txlen "5651";
13	ENSEMBL114_rn	exon	72225604	72225703	0.0384572764350268	+	.	gene_id "ENSRNOG00000005229"; transcript_id "ENSRNOG00000005229_tx_362"; exon_id "13_72225604_72225703_+"; exonnum "11"; txlen "5534";
13	ENSEMBL114_rn	exon	72225604	72225703	0.0384572764350268	+	.	gene_id "ENSRNOG00000005229"; transcript_id "ENSRNOG00000005229_tx_363"; exon_id "13_72225604_72225703_+"; exonnum "12"; txlen "5568";
13	ENSEMBL114_rn	exon	72225604	72225703	0.247941737936378	+	.	gene_id "ENSRNOG00000005229"; transcript_id "ENSRNOG00000005229_tx_37"; exon_id "13_72225604_72225703_+"; exonnum "11"; txlen "5225";
13	ENSEMBL114_rn	exon	72225604	72225703	0.0374975884364378	+	.	gene_id "ENSRNOG00000005229"; transcript_id "ENSRNOG00000005229_tx_370"; exon_id "13_72225604_72225703_+"; exonnum "10"; txlen "5240";
13	ENSEMBL114_rn	exon	72225604	72225703	0.0373734185967322	+	.	gene_id "ENSRNOG00000005229"; transcript_id "ENSRNOG00000005229_tx_371"; exon_id "13_72225604_72225703_+"; exonnum "11"; txlen "5399";
13	ENSEMBL114_rn	exon	72225604	72225703	0.0372265218948077	+	.	gene_id "ENSRNOG00000005229"; transcript_id "ENSRNOG00000005229_tx_372"; exon_id "13_72225604_72225703_+"; exonnum "8"; txlen "4604";
13	ENSEMBL114_rn	exon	72225604	72225703	0.0372265218948077	+	.	gene_id "ENSRNOG00000005229"; transcript_id "ENSRNOG00000005229_tx_373"; exon_id "13_72225604_72225703_+"; exonnum "8"; txlen "4611";
13	ENSEMBL114_rn	exon	72225604	72225703	0.0372265218948077	+	.	gene_id "ENSRNOG00000005229"; transcript_id "ENSRNOG00000005229_tx_374"; exon_id "13_72225604_72225703_+"; exonnum "9"; txlen "4773";
13	ENSEMBL114_rn	exon	72225604	72225703	0.0372265218948077	+	.	gene_id "ENSRNOG00000005229"; transcript_id "ENSRNOG00000005229_tx_375"; exon_id "13_72225604_72225703_+"; exonnum "9"; txlen "4780";
13	ENSEMBL114_rn	exon	72225604	72225703	0.0365450206251445	+	.	gene_id "ENSRNOG00000005229"; transcript_id "ENSRNOG00000005229_tx_376"; exon_id "13_72225604_72225703_+"; exonnum "11"; txlen "5229";
13	ENSEMBL114_rn	exon	72225604	72225703	0.0364437150637282	+	.	gene_id "ENSRNOG00000005229"; transcript_id "ENSRNOG00000005229_tx_377"; exon_id "13_72225604_72225703_+"; exonnum "7"; txlen "4581";
13	ENSEMBL114_rn	exon	72225604	72225703	0.247941737936378	+	.	gene_id "ENSRNOG00000005229"; transcript_id "ENSRNOG00000005229_tx_38"; exon_id "13_72225604_72225703_+"; exonnum "11"; txlen "5232";
13	ENSEMBL114_rn	exon	72225604	72225703	0.0348833330139707	+	.	gene_id "ENSRNOG00000005229"; transcript_id "ENSRNOG00000005229_tx_385"; exon_id "13_72225604_72225703_+"; exonnum "10"; txlen "5159";
13	ENSEMBL114_rn	exon	72225604	72225703	0.0348833330139707	+	.	gene_id "ENSRNOG00000005229"; transcript_id "ENSRNOG00000005229_tx_386"; exon_id "13_72225604_72225703_+"; exonnum "12"; txlen "5362";
13	ENSEMBL114_rn	exon	72225604	72225703	0.0337188943443805	+	.	gene_id "ENSRNOG00000005229"; transcript_id "ENSRNOG00000005229_tx_387"; exon_id "13_72225604_72225703_+"; exonnum "9"; txlen "5114";
13	ENSEMBL114_rn	exon	72225604	72225703	0.0337188943443805	+	.	gene_id "ENSRNOG00000005229"; transcript_id "ENSRNOG00000005229_tx_388"; exon_id "13_72225604_72225703_+"; exonnum "10"; txlen "5283";
13	ENSEMBL114_rn	exon	72225604	72225703	0.0337188943443805	+	.	gene_id "ENSRNOG00000005229"; transcript_id "ENSRNOG00000005229_tx_389"; exon_id "13_72225604_72225703_+"; exonnum "11"; txlen "5363";
13	ENSEMBL114_rn	exon	72225604	72225703	0.0334553549864982	+	.	gene_id "ENSRNOG00000005229"; transcript_id "ENSRNOG00000005229_tx_392"; exon_id "13_72225604_72225703_+"; exonnum "10"; txlen "5309";
13	ENSEMBL114_rn	exon	72225604	72225703	3.24329465218468	+	.	gene_id "ENSRNOG00000005229"; transcript_id "ENSRNOG00000005229_tx_4"; exon_id "13_72225604_72225703_+"; exonnum "5"; txlen "4404";
13	ENSEMBL114_rn	exon	72225604	72225703	0.0328510725890198	+	.	gene_id "ENSRNOG00000005229"; transcript_id "ENSRNOG00000005229_tx_400"; exon_id "13_72225604_72225703_+"; exonnum "9"; txlen "2779";
13	ENSEMBL114_rn	exon	72225604	72225703	0.0328510725890198	+	.	gene_id "ENSRNOG00000005229"; transcript_id "ENSRNOG00000005229_tx_401"; exon_id "13_72225604_72225703_+"; exonnum "9"; txlen "2786";
13	ENSEMBL114_rn	exon	72225604	72225703	0.0324282230099604	+	.	gene_id "ENSRNOG00000005229"; transcript_id "ENSRNOG00000005229_tx_403"; exon_id "13_72225604_72225703_+"; exonnum "10"; txlen "4964";
13	ENSEMBL114_rn	exon	72225604	72225703	0.0324282230099604	+	.	gene_id "ENSRNOG00000005229"; transcript_id "ENSRNOG00000005229_tx_404"; exon_id "13_72225604_72225703_+"; exonnum "11"; txlen "5133";
13	ENSEMBL114_rn	exon	72225604	72225703	0.0322827266530177	+	.	gene_id "ENSRNOG00000005229"; transcript_id "ENSRNOG00000005229_tx_405"; exon_id "13_72225604_72225703_+"; exonnum "9"; txlen "5011";
13	ENSEMBL114_rn	exon	72225604	72225703	0.0322827266530177	+	.	gene_id "ENSRNOG00000005229"; transcript_id "ENSRNOG00000005229_tx_406"; exon_id "13_72225604_72225703_+"; exonnum "10"; txlen "5180";
13	ENSEMBL114_rn	exon	72225604	72225703	0.032067665643971	+	.	gene_id "ENSRNOG00000005229"; transcript_id "ENSRNOG00000005229_tx_407"; exon_id "13_72225604_72225703_+"; exonnum "8"; txlen "4727";
13	ENSEMBL114_rn	exon	72225604	72225703	0.032067665643971	+	.	gene_id "ENSRNOG00000005229"; transcript_id "ENSRNOG00000005229_tx_408"; exon_id "13_72225604_72225703_+"; exonnum "8"; txlen "4692";
13	ENSEMBL114_rn	exon	72225604	72225703	0.032067665643971	+	.	gene_id "ENSRNOG00000005229"; transcript_id "ENSRNOG00000005229_tx_409"; exon_id "13_72225604_72225703_+"; exonnum "8"; txlen "4734";
13	ENSEMBL114_rn	exon	72225604	72225703	0.032067665643971	+	.	gene_id "ENSRNOG00000005229"; transcript_id "ENSRNOG00000005229_tx_410"; exon_id "13_72225604_72225703_+"; exonnum "8"; txlen "4699";
13	ENSEMBL114_rn	exon	72225604	72225703	0.032067665643971	+	.	gene_id "ENSRNOG00000005229"; transcript_id "ENSRNOG00000005229_tx_411"; exon_id "13_72225604_72225703_+"; exonnum "8"; txlen "4774";
13	ENSEMBL114_rn	exon	72225604	72225703	0.032067665643971	+	.	gene_id "ENSRNOG00000005229"; transcript_id "ENSRNOG00000005229_tx_412"; exon_id "13_72225604_72225703_+"; exonnum "8"; txlen "4781";
13	ENSEMBL114_rn	exon	72225604	72225703	0.032067665643971	+	.	gene_id "ENSRNOG00000005229"; transcript_id "ENSRNOG00000005229_tx_413"; exon_id "13_72225604_72225703_+"; exonnum "9"; txlen "4761";
13	ENSEMBL114_rn	exon	72225604	72225703	0.032067665643971	+	.	gene_id "ENSRNOG00000005229"; transcript_id "ENSRNOG00000005229_tx_414"; exon_id "13_72225604_72225703_+"; exonnum "9"; txlen "4896";
13	ENSEMBL114_rn	exon	72225604	72225703	0.032067665643971	+	.	gene_id "ENSRNOG00000005229"; transcript_id "ENSRNOG00000005229_tx_415"; exon_id "13_72225604_72225703_+"; exonnum "9"; txlen "4985";
13	ENSEMBL114_rn	exon	72225604	72225703	0.032067665643971	+	.	gene_id "ENSRNOG00000005229"; transcript_id "ENSRNOG00000005229_tx_416"; exon_id "13_72225604_72225703_+"; exonnum "9"; txlen "4768";
13	ENSEMBL114_rn	exon	72225604	72225703	0.032067665643971	+	.	gene_id "ENSRNOG00000005229"; transcript_id "ENSRNOG00000005229_tx_417"; exon_id "13_72225604_72225703_+"; exonnum "9"; txlen "4903";
13	ENSEMBL114_rn	exon	72225604	72225703	0.032067665643971	+	.	gene_id "ENSRNOG00000005229"; transcript_id "ENSRNOG00000005229_tx_418"; exon_id "13_72225604_72225703_+"; exonnum "9"; txlen "4992";
13	ENSEMBL114_rn	exon	72225604	72225703	0.032067665643971	+	.	gene_id "ENSRNOG00000005229"; transcript_id "ENSRNOG00000005229_tx_419"; exon_id "13_72225604_72225703_+"; exonnum "9"; txlen "4943";
13	ENSEMBL114_rn	exon	72225604	72225703	0.032067665643971	+	.	gene_id "ENSRNOG00000005229"; transcript_id "ENSRNOG00000005229_tx_420"; exon_id "13_72225604_72225703_+"; exonnum "9"; txlen "4950";
13	ENSEMBL114_rn	exon	72225604	72225703	0.032067665643971	+	.	gene_id "ENSRNOG00000005229"; transcript_id "ENSRNOG00000005229_tx_421"; exon_id "13_72225604_72225703_+"; exonnum "10"; txlen "5019";
13	ENSEMBL114_rn	exon	72225604	72225703	0.032067665643971	+	.	gene_id "ENSRNOG00000005229"; transcript_id "ENSRNOG00000005229_tx_422"; exon_id "13_72225604_72225703_+"; exonnum "10"; txlen "5026";
13	ENSEMBL114_rn	exon	72225604	72225703	0.032067665643971	+	.	gene_id "ENSRNOG00000005229"; transcript_id "ENSRNOG00000005229_tx_423"; exon_id "13_72225604_72225703_+"; exonnum "8"; txlen "2617";
13	ENSEMBL114_rn	exon	72225604	72225703	0.032067665643971	+	.	gene_id "ENSRNOG00000005229"; transcript_id "ENSRNOG00000005229_tx_424"; exon_id "13_72225604_72225703_+"; exonnum "8"; txlen "2582";
13	ENSEMBL114_rn	exon	72225604	72225703	0.203532260151164	+	.	gene_id "ENSRNOG00000005229"; transcript_id "ENSRNOG00000005229_tx_43"; exon_id "13_72225604_72225703_+"; exonnum "9"; txlen "5029";
13	ENSEMBL114_rn	exon	72225604	72225703	0.182556391661634	+	.	gene_id "ENSRNOG00000005229"; transcript_id "ENSRNOG00000005229_tx_48"; exon_id "13_72225604_72225703_+"; exonnum "8"; txlen "4977";
13	ENSEMBL114_rn	exon	72225604	72225703	0.182556391661634	+	.	gene_id "ENSRNOG00000005229"; transcript_id "ENSRNOG00000005229_tx_49"; exon_id "13_72225604_72225703_+"; exonnum "8"; txlen "4984";
13	ENSEMBL114_rn	exon	72225604	72225703	0.708160961117315	+	.	gene_id "ENSRNOG00000005229"; transcript_id "ENSRNOG00000005229_tx_5"; exon_id "13_72225604_72225703_+"; exonnum "6"; txlen "4610";
13	ENSEMBL114_rn	exon	72225604	72225703	0.182556391661634	+	.	gene_id "ENSRNOG00000005229"; transcript_id "ENSRNOG00000005229_tx_50"; exon_id "13_72225604_72225703_+"; exonnum "9"; txlen "5146";
13	ENSEMBL114_rn	exon	72225604	72225703	0.180137683915396	+	.	gene_id "ENSRNOG00000005229"; transcript_id "ENSRNOG00000005229_tx_52"; exon_id "13_72225604_72225703_+"; exonnum "6"; txlen "4533";
13	ENSEMBL114_rn	exon	72225604	72225703	0.180137683915396	+	.	gene_id "ENSRNOG00000005229"; transcript_id "ENSRNOG00000005229_tx_53"; exon_id "13_72225604_72225703_+"; exonnum "6"; txlen "4540";
13	ENSEMBL114_rn	exon	72225604	72225703	0.178044888339087	+	.	gene_id "ENSRNOG00000005229"; transcript_id "ENSRNOG00000005229_tx_54"; exon_id "13_72225604_72225703_+"; exonnum "9"; txlen "5153";
13	ENSEMBL114_rn	exon	72225604	72225703	0.665044592731415	+	.	gene_id "ENSRNOG00000005229"; transcript_id "ENSRNOG00000005229_tx_6"; exon_id "13_72225604_72225703_+"; exonnum "6"; txlen "4617";
13	ENSEMBL114_rn	exon	72225604	72225703	0.172367241078145	+	.	gene_id "ENSRNOG00000005229"; transcript_id "ENSRNOG00000005229_tx_61"; exon_id "13_72225604_72225703_+"; exonnum "7"; txlen "4839";
13	ENSEMBL114_rn	exon	72225604	72225703	0.172367241078145	+	.	gene_id "ENSRNOG00000005229"; transcript_id "ENSRNOG00000005229_tx_62"; exon_id "13_72225604_72225703_+"; exonnum "7"; txlen "4846";
13	ENSEMBL114_rn	exon	72225604	72225703	0.164423297383023	+	.	gene_id "ENSRNOG00000005229"; transcript_id "ENSRNOG00000005229_tx_66"; exon_id "13_72225604_72225703_+"; exonnum "9"; txlen "5235";
13	ENSEMBL114_rn	exon	72225604	72225703	0.158027614881831	+	.	gene_id "ENSRNOG00000005229"; transcript_id "ENSRNOG00000005229_tx_70"; exon_id "13_72225604_72225703_+"; exonnum "9"; txlen "5199";
13	ENSEMBL114_rn	exon	72225604	72225703	0.150693043679018	+	.	gene_id "ENSRNOG00000005229"; transcript_id "ENSRNOG00000005229_tx_71"; exon_id "13_72225604_72225703_+"; exonnum "10"; txlen "5269";
13	ENSEMBL114_rn	exon	72225604	72225703	0.149393640889213	+	.	gene_id "ENSRNOG00000005229"; transcript_id "ENSRNOG00000005229_tx_72"; exon_id "13_72225604_72225703_+"; exonnum "7"; txlen "4875";
13	ENSEMBL114_rn	exon	72225604	72225703	0.149393640889213	+	.	gene_id "ENSRNOG00000005229"; transcript_id "ENSRNOG00000005229_tx_73"; exon_id "13_72225604_72225703_+"; exonnum "7"; txlen "4882";
13	ENSEMBL114_rn	exon	72225604	72225703	0.145291215117995	+	.	gene_id "ENSRNOG00000005229"; transcript_id "ENSRNOG00000005229_tx_74"; exon_id "13_72225604_72225703_+"; exonnum "10"; txlen "5404";
13	ENSEMBL114_rn	exon	72225604	72225703	0.143221768881879	+	.	gene_id "ENSRNOG00000005229"; transcript_id "ENSRNOG00000005229_tx_75"; exon_id "13_72225604_72225703_+"; exonnum "10"; txlen "5368";
13	ENSEMBL114_rn	exon	72225604	72225703	0.138126834273279	+	.	gene_id "ENSRNOG00000005229"; transcript_id "ENSRNOG00000005229_tx_77"; exon_id "13_72225604_72225703_+"; exonnum "8"; txlen "2699";
13	ENSEMBL114_rn	exon	72225604	72225703	0.138126834273279	+	.	gene_id "ENSRNOG00000005229"; transcript_id "ENSRNOG00000005229_tx_78"; exon_id "13_72225604_72225703_+"; exonnum "8"; txlen "2706";
13	ENSEMBL114_rn	exon	72225604	72225703	0.138126834273279	+	.	gene_id "ENSRNOG00000005229"; transcript_id "ENSRNOG00000005229_tx_79"; exon_id "13_72225604_72225703_+"; exonnum "9"; txlen "2868";
13	ENSEMBL114_rn	exon	72225604	72225703	0.544948871944236	+	.	gene_id "ENSRNOG00000005229"; transcript_id "ENSRNOG00000005229_tx_8"; exon_id "13_72225604_72225703_+"; exonnum "5"; txlen "2245";
13	ENSEMBL114_rn	exon	72225604	72225703	0.138126834273279	+	.	gene_id "ENSRNOG00000005229"; transcript_id "ENSRNOG00000005229_tx_80"; exon_id "13_72225604_72225703_+"; exonnum "9"; txlen "2957";
13	ENSEMBL114_rn	exon	72225604	72225703	0.138126834273279	+	.	gene_id "ENSRNOG00000005229"; transcript_id "ENSRNOG00000005229_tx_81"; exon_id "13_72225604_72225703_+"; exonnum "9"; txlen "2875";
13	ENSEMBL114_rn	exon	72225604	72225703	0.138126834273279	+	.	gene_id "ENSRNOG00000005229"; transcript_id "ENSRNOG00000005229_tx_82"; exon_id "13_72225604_72225703_+"; exonnum "9"; txlen "2964";
13	ENSEMBL114_rn	exon	72225604	72225703	0.138126834273279	+	.	gene_id "ENSRNOG00000005229"; transcript_id "ENSRNOG00000005229_tx_83"; exon_id "13_72225604_72225703_+"; exonnum "10"; txlen "2991";
13	ENSEMBL114_rn	exon	72225604	72225703	0.138126834273279	+	.	gene_id "ENSRNOG00000005229"; transcript_id "ENSRNOG00000005229_tx_84"; exon_id "13_72225604_72225703_+"; exonnum "10"; txlen "2998";
13	ENSEMBL114_rn	exon	72225604	72225703	0.133817751442951	+	.	gene_id "ENSRNOG00000005229"; transcript_id "ENSRNOG00000005229_tx_86"; exon_id "13_72225604_72225703_+"; exonnum "10"; txlen "5233";
13	ENSEMBL114_rn	exon	72225604	72225703	0.131524195880128	+	.	gene_id "ENSRNOG00000005229"; transcript_id "ENSRNOG00000005229_tx_89"; exon_id "13_72225604_72225703_+"; exonnum "9"; txlen "4976";
13	ENSEMBL114_rn	exon	72225604	72225703	0.539007876467922	+	.	gene_id "ENSRNOG00000005229"; transcript_id "ENSRNOG00000005229_tx_9"; exon_id "13_72225604_72225703_+"; exonnum "7"; txlen "4779";
13	ENSEMBL114_rn	exon	72225604	72225703	0.129491515177874	+	.	gene_id "ENSRNOG00000005229"; transcript_id "ENSRNOG00000005229_tx_90"; exon_id "13_72225604_72225703_+"; exonnum "11"; txlen "5402";
13	ensembl	exon	72226808	72226952	0	+	.	gene_id "ENSRNOG00000005229"; gene_version "10"; transcript_id "ENSRNOT00000044008"; transcript_version "7"; exon_number "7"; gene_name "Sec16b"; gene_source "ensembl"; gene_biotype "protein_coding"; transcript_name "Sec16b-201"; transcript_source "ensembl"; transcript_biotype "protein_coding"; exon_id "ENSRNOE00000050127"; exon_version "1"; tag "Ensembl_canonical";
13	ensembl	CDS	72226808	72226952	0	+	0	gene_id "ENSRNOG00000005229"; gene_version "10"; transcript_id "ENSRNOT00000044008"; transcript_version "7"; exon_number "7"; gene_name "Sec16b"; gene_source "ensembl"; gene_biotype "protein_coding"; transcript_name "Sec16b-201"; transcript_source "ensembl"; transcript_biotype "protein_coding"; protein_id "ENSRNOP00000046286"; protein_version "3"; tag "Ensembl_canonical";
13	ENSEMBL114_rn	exon	72226808	72226952	28.5610540849372	+	.	gene_id "ENSRNOG00000005229"; transcript_id "ENSRNOG00000005229_tx_1"; exon_id "13_72226808_72226952_+"; exonnum "6"; txlen "4355";
13	ENSEMBL114_rn	exon	72226808	72226952	0.53397839837236	+	.	gene_id "ENSRNOG00000005229"; transcript_id "ENSRNOG00000005229_tx_10"; exon_id "13_72226808_72226952_+"; exonnum "6"; txlen "2252";
13	ENSEMBL114_rn	exon	72226808	72226952	0.112066869360198	+	.	gene_id "ENSRNOG00000005229"; transcript_id "ENSRNOG00000005229_tx_102"; exon_id "13_72226808_72226952_+"; exonnum "10"; txlen "2733";
13	ENSEMBL114_rn	exon	72226808	72226952	0.112066869360198	+	.	gene_id "ENSRNOG00000005229"; transcript_id "ENSRNOG00000005229_tx_103"; exon_id "13_72226808_72226952_+"; exonnum "10"; txlen "2740";
13	ENSEMBL114_rn	exon	72226808	72226952	0.109122087255276	+	.	gene_id "ENSRNOG00000005229"; transcript_id "ENSRNOG00000005229_tx_105"; exon_id "13_72226808_72226952_+"; exonnum "6"; txlen "4273";
13	ENSEMBL114_rn	exon	72226808	72226952	0.107361390778947	+	.	gene_id "ENSRNOG00000005229"; transcript_id "ENSRNOG00000005229_tx_109"; exon_id "13_72226808_72226952_+"; exonnum "7"; txlen "5000";
13	ENSEMBL114_rn	exon	72226808	72226952	0.526276200127723	+	.	gene_id "ENSRNOG00000005229"; transcript_id "ENSRNOG00000005229_tx_11"; exon_id "13_72226808_72226952_+"; exonnum "8"; txlen "4799";
13	ENSEMBL114_rn	exon	72226808	72226952	0.106410724903661	+	.	gene_id "ENSRNOG00000005229"; transcript_id "ENSRNOG00000005229_tx_116"; exon_id "13_72226808_72226952_+"; exonnum "11"; txlen "5191";
13	ENSEMBL114_rn	exon	72226808	72226952	0.106410724903661	+	.	gene_id "ENSRNOG00000005229"; transcript_id "ENSRNOG00000005229_tx_117"; exon_id "13_72226808_72226952_+"; exonnum "11"; txlen "5198";
13	ENSEMBL114_rn	exon	72226808	72226952	0.106059168629308	+	.	gene_id "ENSRNOG00000005229"; transcript_id "ENSRNOG00000005229_tx_118"; exon_id "13_72226808_72226952_+"; exonnum "11"; txlen "3126";
13	ENSEMBL114_rn	exon	72226808	72226952	0.106059168629308	+	.	gene_id "ENSRNOG00000005229"; transcript_id "ENSRNOG00000005229_tx_119"; exon_id "13_72226808_72226952_+"; exonnum "11"; txlen "3133";
13	ENSEMBL114_rn	exon	72226808	72226952	0.526276200127723	+	.	gene_id "ENSRNOG00000005229"; transcript_id "ENSRNOG00000005229_tx_12"; exon_id "13_72226808_72226952_+"; exonnum "8"; txlen "4806";
13	ENSEMBL114_rn	exon	72226808	72226952	0.106059168629308	+	.	gene_id "ENSRNOG00000005229"; transcript_id "ENSRNOG00000005229_tx_120"; exon_id "13_72226808_72226952_+"; exonnum "12"; txlen "3160";
13	ENSEMBL114_rn	exon	72226808	72226952	0.506703171699327	+	.	gene_id "ENSRNOG00000005229"; transcript_id "ENSRNOG00000005229_tx_13"; exon_id "13_72226808_72226952_+"; exonnum "8"; txlen "4786";
13	ENSEMBL114_rn	exon	72226808	72226952	0.0973648197176406	+	.	gene_id "ENSRNOG00000005229"; transcript_id "ENSRNOG00000005229_tx_138"; exon_id "13_72226808_72226952_+"; exonnum "12"; txlen "5438";
13	ENSEMBL114_rn	exon	72226808	72226952	0.496080709156411	+	.	gene_id "ENSRNOG00000005229"; transcript_id "ENSRNOG00000005229_tx_14"; exon_id "13_72226808_72226952_+"; exonnum "8"; txlen "4835";
13	ENSEMBL114_rn	exon	72226808	72226952	0.0965178183017661	+	.	gene_id "ENSRNOG00000005229"; transcript_id "ENSRNOG00000005229_tx_140"; exon_id "13_72226808_72226952_+"; exonnum "12"; txlen "5265";
13	ENSEMBL114_rn	exon	72226808	72226952	0.0965178183017661	+	.	gene_id "ENSRNOG00000005229"; transcript_id "ENSRNOG00000005229_tx_141"; exon_id "13_72226808_72226952_+"; exonnum "12"; txlen "5272";
13	ENSEMBL114_rn	exon	72226808	72226952	0.0964338796486946	+	.	gene_id "ENSRNOG00000005229"; transcript_id "ENSRNOG00000005229_tx_142"; exon_id "13_72226808_72226952_+"; exonnum "10"; txlen "5206";
13	ENSEMBL114_rn	exon	72226808	72226952	0.496080709156411	+	.	gene_id "ENSRNOG00000005229"; transcript_id "ENSRNOG00000005229_tx_15"; exon_id "13_72226808_72226952_+"; exonnum "8"; txlen "4842";
13	ENSEMBL114_rn	exon	72226808	72226952	0.0909691372164483	+	.	gene_id "ENSRNOG00000005229"; transcript_id "ENSRNOG00000005229_tx_150"; exon_id "13_72226808_72226952_+"; exonnum "12"; txlen "5445";
13	ENSEMBL114_rn	exon	72226808	72226952	0.0909350727127299	+	.	gene_id "ENSRNOG00000005229"; transcript_id "ENSRNOG00000005229_tx_151"; exon_id "13_72226808_72226952_+"; exonnum "8"; txlen "5169";
13	ENSEMBL114_rn	exon	72226808	72226952	0.0909350727127299	+	.	gene_id "ENSRNOG00000005229"; transcript_id "ENSRNOG00000005229_tx_152"; exon_id "13_72226808_72226952_+"; exonnum "8"; txlen "5087";
13	ENSEMBL114_rn	exon	72226808	72226952	0.0882342816028377	+	.	gene_id "ENSRNOG00000005229"; transcript_id "ENSRNOG00000005229_tx_155"; exon_id "13_72226808_72226952_+"; exonnum "10"; txlen "5058";
13	ENSEMBL114_rn	exon	72226808	72226952	0.0868622317244196	+	.	gene_id "ENSRNOG00000005229"; transcript_id "ENSRNOG00000005229_tx_156"; exon_id "13_72226808_72226952_+"; exonnum "9"; txlen "4920";
13	ENSEMBL114_rn	exon	72226808	72226952	0.0868622317244196	+	.	gene_id "ENSRNOG00000005229"; transcript_id "ENSRNOG00000005229_tx_157"; exon_id "13_72226808_72226952_+"; exonnum "11"; txlen "5092";
13	ENSEMBL114_rn	exon	72226808	72226952	0.0868622317244196	+	.	gene_id "ENSRNOG00000005229"; transcript_id "ENSRNOG00000005229_tx_158"; exon_id "13_72226808_72226952_+"; exonnum "11"; txlen "5085";
13	ENSEMBL114_rn	exon	72226808	72226952	0.0868622317244196	+	.	gene_id "ENSRNOG00000005229"; transcript_id "ENSRNOG00000005229_tx_159"; exon_id "13_72226808_72226952_+"; exonnum "9"; txlen "4956";
13	ENSEMBL114_rn	exon	72226808	72226952	0.0868622317244196	+	.	gene_id "ENSRNOG00000005229"; transcript_id "ENSRNOG00000005229_tx_160"; exon_id "13_72226808_72226952_+"; exonnum "9"; txlen "4927";
13	ENSEMBL114_rn	exon	72226808	72226952	0.0868622317244196	+	.	gene_id "ENSRNOG00000005229"; transcript_id "ENSRNOG00000005229_tx_161"; exon_id "13_72226808_72226952_+"; exonnum "9"; txlen "4960";
13	ENSEMBL114_rn	exon	72226808	72226952	0.0868622317244196	+	.	gene_id "ENSRNOG00000005229"; transcript_id "ENSRNOG00000005229_tx_162"; exon_id "13_72226808_72226952_+"; exonnum "11"; txlen "5099";
13	ENSEMBL114_rn	exon	72226808	72226952	0.0868622317244196	+	.	gene_id "ENSRNOG00000005229"; transcript_id "ENSRNOG00000005229_tx_163"; exon_id "13_72226808_72226952_+"; exonnum "9"; txlen "4963";
13	ENSEMBL114_rn	exon	72226808	72226952	0.0863883190770934	+	.	gene_id "ENSRNOG00000005229"; transcript_id "ENSRNOG00000005229_tx_180"; exon_id "13_72226808_72226952_+"; exonnum "9"; txlen "4819";
13	ENSEMBL114_rn	exon	72226808	72226952	0.0863883190770934	+	.	gene_id "ENSRNOG00000005229"; transcript_id "ENSRNOG00000005229_tx_181"; exon_id "13_72226808_72226952_+"; exonnum "9"; txlen "5309";
13	ENSEMBL114_rn	exon	72226808	72226952	0.0863883190770934	+	.	gene_id "ENSRNOG00000005229"; transcript_id "ENSRNOG00000005229_tx_182"; exon_id "13_72226808_72226952_+"; exonnum "9"; txlen "5391";
13	ENSEMBL114_rn	exon	72226808	72226952	0.0799992037162274	+	.	gene_id "ENSRNOG00000005229"; transcript_id "ENSRNOG00000005229_tx_183"; exon_id "13_72226808_72226952_+"; exonnum "11"; txlen "2902";
13	ENSEMBL114_rn	exon	72226808	72226952	0.0781057640224537	+	.	gene_id "ENSRNOG00000005229"; transcript_id "ENSRNOG00000005229_tx_186"; exon_id "13_72226808_72226952_+"; exonnum "10"; txlen "4930";
13	ENSEMBL114_rn	exon	72226808	72226952	0.0781057640224537	+	.	gene_id "ENSRNOG00000005229"; transcript_id "ENSRNOG00000005229_tx_187"; exon_id "13_72226808_72226952_+"; exonnum "11"; txlen "5099";
13	ENSEMBL114_rn	exon	72226808	72226952	0.0763143698843558	+	.	gene_id "ENSRNOG00000005229"; transcript_id "ENSRNOG00000005229_tx_188"; exon_id "13_72226808_72226952_+"; exonnum "8"; txlen "4570";
13	ENSEMBL114_rn	exon	72226808	72226952	0.0763143698843558	+	.	gene_id "ENSRNOG00000005229"; transcript_id "ENSRNOG00000005229_tx_189"; exon_id "13_72226808_72226952_+"; exonnum "8"; txlen "4577";
13	ENSEMBL114_rn	exon	72226808	72226952	0.0763143698843558	+	.	gene_id "ENSRNOG00000005229"; transcript_id "ENSRNOG00000005229_tx_190"; exon_id "13_72226808_72226952_+"; exonnum "9"; txlen "4739";
13	ENSEMBL114_rn	exon	72226808	72226952	0.0763143698843558	+	.	gene_id "ENSRNOG00000005229"; transcript_id "ENSRNOG00000005229_tx_191"; exon_id "13_72226808_72226952_+"; exonnum "9"; txlen "4746";
13	ENSEMBL114_rn	exon	72226808	72226952	0.0757035048232099	+	.	gene_id "ENSRNOG00000005229"; transcript_id "ENSRNOG00000005229_tx_192"; exon_id "13_72226808_72226952_+"; exonnum "13"; txlen "5391";
13	ENSEMBL114_rn	exon	72226808	72226952	8.19337432694276	+	.	gene_id "ENSRNOG00000005229"; transcript_id "ENSRNOG00000005229_tx_2"; exon_id "13_72226808_72226952_+"; exonnum "6"; txlen "4362";
13	ENSEMBL114_rn	exon	72226808	72226952	0.0745640230963413	+	.	gene_id "ENSRNOG00000005229"; transcript_id "ENSRNOG00000005229_tx_206"; exon_id "13_72226808_72226952_+"; exonnum "11"; txlen "5106";
13	ENSEMBL114_rn	exon	72226808	72226952	0.074067943508382	+	.	gene_id "ENSRNOG00000005229"; transcript_id "ENSRNOG00000005229_tx_207"; exon_id "13_72226808_72226952_+"; exonnum "11"; txlen "5188";
13	ENSEMBL114_rn	exon	72226808	72226952	0.0718027207107775	+	.	gene_id "ENSRNOG00000005229"; transcript_id "ENSRNOG00000005229_tx_209"; exon_id "13_72226808_72226952_+"; exonnum "7"; txlen "2500";
13	ENSEMBL114_rn	exon	72226808	72226952	0.378628773478421	+	.	gene_id "ENSRNOG00000005229"; transcript_id "ENSRNOG00000005229_tx_21"; exon_id "13_72226808_72226952_+"; exonnum "9"; txlen "4807";
13	ENSEMBL114_rn	exon	72226808	72226952	0.0718027207107775	+	.	gene_id "ENSRNOG00000005229"; transcript_id "ENSRNOG00000005229_tx_210"; exon_id "13_72226808_72226952_+"; exonnum "7"; txlen "2507";
13	ENSEMBL114_rn	exon	72226808	72226952	0.0716656843091382	+	.	gene_id "ENSRNOG00000005229"; transcript_id "ENSRNOG00000005229_tx_211"; exon_id "13_72226808_72226952_+"; exonnum "12"; txlen "5222";
13	ENSEMBL114_rn	exon	72226808	72226952	0.0716656843091382	+	.	gene_id "ENSRNOG00000005229"; transcript_id "ENSRNOG00000005229_tx_212"; exon_id "13_72226808_72226952_+"; exonnum "13"; txlen "5398";
13	ENSEMBL114_rn	exon	72226808	72226952	0.0712370703893829	+	.	gene_id "ENSRNOG00000005229"; transcript_id "ENSRNOG00000005229_tx_213"; exon_id "13_72226808_72226952_+"; exonnum "9"; txlen "4970";
13	ENSEMBL114_rn	exon	72226808	72226952	0.0712370703893829	+	.	gene_id "ENSRNOG00000005229"; transcript_id "ENSRNOG00000005229_tx_214"; exon_id "13_72226808_72226952_+"; exonnum "9"; txlen "4977";
13	ENSEMBL114_rn	exon	72226808	72226952	0.0712370703893829	+	.	gene_id "ENSRNOG00000005229"; transcript_id "ENSRNOG00000005229_tx_215"; exon_id "13_72226808_72226952_+"; exonnum "10"; txlen "5192";
13	ENSEMBL114_rn	exon	72226808	72226952	0.0712370703893829	+	.	gene_id "ENSRNOG00000005229"; transcript_id "ENSRNOG00000005229_tx_216"; exon_id "13_72226808_72226952_+"; exonnum "10"; txlen "5228";
13	ENSEMBL114_rn	exon	72226808	72226952	0.370041722433522	+	.	gene_id "ENSRNOG00000005229"; transcript_id "ENSRNOG00000005229_tx_22"; exon_id "13_72226808_72226952_+"; exonnum "6"; txlen "4464";
13	ENSEMBL114_rn	exon	72226808	72226952	0.0706731275251178	+	.	gene_id "ENSRNOG00000005229"; transcript_id "ENSRNOG00000005229_tx_221"; exon_id "13_72226808_72226952_+"; exonnum "11"; txlen "5262";
13	ENSEMBL114_rn	exon	72226808	72226952	0.0705552239656176	+	.	gene_id "ENSRNOG00000005229"; transcript_id "ENSRNOG00000005229_tx_222"; exon_id "13_72226808_72226952_+"; exonnum "12"; txlen "5409";
13	ENSEMBL114_rn	exon	72226808	72226952	0.0705262025822696	+	.	gene_id "ENSRNOG00000005229"; transcript_id "ENSRNOG00000005229_tx_223"; exon_id "13_72226808_72226952_+"; exonnum "11"; txlen "5195";
13	ENSEMBL114_rn	exon	72226808	72226952	0.0691860318129482	+	.	gene_id "ENSRNOG00000005229"; transcript_id "ENSRNOG00000005229_tx_224"; exon_id "13_72226808_72226952_+"; exonnum "9"; txlen "2521";
13	ENSEMBL114_rn	exon	72226808	72226952	0.0691860318129482	+	.	gene_id "ENSRNOG00000005229"; transcript_id "ENSRNOG00000005229_tx_225"; exon_id "13_72226808_72226952_+"; exonnum "9"; txlen "2528";
13	ENSEMBL114_rn	exon	72226808	72226952	0.0688626780855078	+	.	gene_id "ENSRNOG00000005229"; transcript_id "ENSRNOG00000005229_tx_226"; exon_id "13_72226808_72226952_+"; exonnum "12"; txlen "3167";
13	ENSEMBL114_rn	exon	72226808	72226952	0.370041722433522	+	.	gene_id "ENSRNOG00000005229"; transcript_id "ENSRNOG00000005229_tx_23"; exon_id "13_72226808_72226952_+"; exonnum "6"; txlen "4471";
13	ENSEMBL114_rn	exon	72226808	72226952	0.0667164014651552	+	.	gene_id "ENSRNOG00000005229"; transcript_id "ENSRNOG00000005229_tx_243"; exon_id "13_72226808_72226952_+"; exonnum "11"; txlen "5226";
13	ENSEMBL114_rn	exon	72226808	72226952	0.0667164014651552	+	.	gene_id "ENSRNOG00000005229"; transcript_id "ENSRNOG00000005229_tx_244"; exon_id "13_72226808_72226952_+"; exonnum "11"; txlen "5233";
13	ENSEMBL114_rn	exon	72226808	72226952	0.0664622557718521	+	.	gene_id "ENSRNOG00000005229"; transcript_id "ENSRNOG00000005229_tx_245"; exon_id "13_72226808_72226952_+"; exonnum "11"; txlen "5152";
13	ENSEMBL114_rn	exon	72226808	72226952	0.0664622557718521	+	.	gene_id "ENSRNOG00000005229"; transcript_id "ENSRNOG00000005229_tx_246"; exon_id "13_72226808_72226952_+"; exonnum "12"; txlen "5321";
13	ENSEMBL114_rn	exon	72226808	72226952	0.0664622557718521	+	.	gene_id "ENSRNOG00000005229"; transcript_id "ENSRNOG00000005229_tx_247"; exon_id "13_72226808_72226952_+"; exonnum "13"; txlen "5355";
13	ENSEMBL114_rn	exon	72226808	72226952	0.0648213090697074	+	.	gene_id "ENSRNOG00000005229"; transcript_id "ENSRNOG00000005229_tx_248"; exon_id "13_72226808_72226952_+"; exonnum "9"; txlen "5055";
13	ENSEMBL114_rn	exon	72226808	72226952	0.0648213090697074	+	.	gene_id "ENSRNOG00000005229"; transcript_id "ENSRNOG00000005229_tx_249"; exon_id "13_72226808_72226952_+"; exonnum "9"; txlen "5062";
13	ENSEMBL114_rn	exon	72226808	72226952	0.339520831681744	+	.	gene_id "ENSRNOG00000005229"; transcript_id "ENSRNOG00000005229_tx_25"; exon_id "13_72226808_72226952_+"; exonnum "6"; txlen "2287";
13	ENSEMBL114_rn	exon	72226808	72226952	0.0648213090697074	+	.	gene_id "ENSRNOG00000005229"; transcript_id "ENSRNOG00000005229_tx_250"; exon_id "13_72226808_72226952_+"; exonnum "10"; txlen "5277";
13	ENSEMBL114_rn	exon	72226808	72226952	0.0648213090697074	+	.	gene_id "ENSRNOG00000005229"; transcript_id "ENSRNOG00000005229_tx_251"; exon_id "13_72226808_72226952_+"; exonnum "10"; txlen "5313";
13	ENSEMBL114_rn	exon	72226808	72226952	0.0637100866285124	+	.	gene_id "ENSRNOG00000005229"; transcript_id "ENSRNOG00000005229_tx_252"; exon_id "13_72226808_72226952_+"; exonnum "11"; txlen "5311";
13	ENSEMBL114_rn	exon	72226808	72226952	0.0637100866285124	+	.	gene_id "ENSRNOG00000005229"; transcript_id "ENSRNOG00000005229_tx_253"; exon_id "13_72226808_72226952_+"; exonnum "11"; txlen "5347";
13	ENSEMBL114_rn	exon	72226808	72226952	0.0637100866285124	+	.	gene_id "ENSRNOG00000005229"; transcript_id "ENSRNOG00000005229_tx_254"; exon_id "13_72226808_72226952_+"; exonnum "11"; txlen "5318";
13	ENSEMBL114_rn	exon	72226808	72226952	0.0632564554568804	+	.	gene_id "ENSRNOG00000005229"; transcript_id "ENSRNOG00000005229_tx_255"; exon_id "13_72226808_72226952_+"; exonnum "10"; txlen "2921";
13	ENSEMBL114_rn	exon	72226808	72226952	0.0632564554568804	+	.	gene_id "ENSRNOG00000005229"; transcript_id "ENSRNOG00000005229_tx_256"; exon_id "13_72226808_72226952_+"; exonnum "10"; txlen "2928";
13	ENSEMBL114_rn	exon	72226808	72226952	0.0632564554568804	+	.	gene_id "ENSRNOG00000005229"; transcript_id "ENSRNOG00000005229_tx_257"; exon_id "13_72226808_72226952_+"; exonnum "11"; txlen "2955";
13	ENSEMBL114_rn	exon	72226808	72226952	0.0632564554568804	+	.	gene_id "ENSRNOG00000005229"; transcript_id "ENSRNOG00000005229_tx_258"; exon_id "13_72226808_72226952_+"; exonnum "11"; txlen "3090";
13	ENSEMBL114_rn	exon	72226808	72226952	0.0632564554568804	+	.	gene_id "ENSRNOG00000005229"; transcript_id "ENSRNOG00000005229_tx_259"; exon_id "13_72226808_72226952_+"; exonnum "11"; txlen "2962";
13	ENSEMBL114_rn	exon	72226808	72226952	0.339520831681744	+	.	gene_id "ENSRNOG00000005229"; transcript_id "ENSRNOG00000005229_tx_26"; exon_id "13_72226808_72226952_+"; exonnum "6"; txlen "2294";
13	ENSEMBL114_rn	exon	72226808	72226952	0.0632564554568804	+	.	gene_id "ENSRNOG00000005229"; transcript_id "ENSRNOG00000005229_tx_260"; exon_id "13_72226808_72226952_+"; exonnum "12"; txlen "3124";
13	ENSEMBL114_rn	exon	72226808	72226952	0.0624244352577804	+	.	gene_id "ENSRNOG00000005229"; transcript_id "ENSRNOG00000005229_tx_261"; exon_id "13_72226808_72226952_+"; exonnum "12"; txlen "5186";
13	ENSEMBL114_rn	exon	72226808	72226952	0.0624244352577804	+	.	gene_id "ENSRNOG00000005229"; transcript_id "ENSRNOG00000005229_tx_262"; exon_id "13_72226808_72226952_+"; exonnum "12"; txlen "5328";
13	ENSEMBL114_rn	exon	72226808	72226952	0.0618404743472211	+	.	gene_id "ENSRNOG00000005229"; transcript_id "ENSRNOG00000005229_tx_263"; exon_id "13_72226808_72226952_+"; exonnum "7"; txlen "4577";
13	ENSEMBL114_rn	exon	72226808	72226952	0.0618404743472211	+	.	gene_id "ENSRNOG00000005229"; transcript_id "ENSRNOG00000005229_tx_264"; exon_id "13_72226808_72226952_+"; exonnum "7"; txlen "4584";
13	ENSEMBL114_rn	exon	72226808	72226952	0.0594322249349582	+	.	gene_id "ENSRNOG00000005229"; transcript_id "ENSRNOG00000005229_tx_265"; exon_id "13_72226808_72226952_+"; exonnum "10"; txlen "5107";
13	ENSEMBL114_rn	exon	72226808	72226952	0.0594322249349582	+	.	gene_id "ENSRNOG00000005229"; transcript_id "ENSRNOG00000005229_tx_266"; exon_id "13_72226808_72226952_+"; exonnum "11"; txlen "5276";
13	ENSEMBL114_rn	exon	72226808	72226952	0.0594322249349582	+	.	gene_id "ENSRNOG00000005229"; transcript_id "ENSRNOG00000005229_tx_267"; exon_id "13_72226808_72226952_+"; exonnum "11"; txlen "5365";
13	ENSEMBL114_rn	exon	72226808	72226952	0.290895719559011	+	.	gene_id "ENSRNOG00000005229"; transcript_id "ENSRNOG00000005229_tx_27"; exon_id "13_72226808_72226952_+"; exonnum "7"; txlen "4993";
13	ENSEMBL114_rn	exon	72226808	72226952	0.0579115016872685	+	.	gene_id "ENSRNOG00000005229"; transcript_id "ENSRNOG00000005229_tx_271"; exon_id "13_72226808_72226952_+"; exonnum "11"; txlen "5375";
13	ENSEMBL114_rn	exon	72226808	72226952	0.0576550265107902	+	.	gene_id "ENSRNOG00000005229"; transcript_id "ENSRNOG00000005229_tx_272"; exon_id "13_72226808_72226952_+"; exonnum "8"; txlen "2459";
13	ENSEMBL114_rn	exon	72226808	72226952	0.0576524030641398	+	.	gene_id "ENSRNOG00000005229"; transcript_id "ENSRNOG00000005229_tx_273"; exon_id "13_72226808_72226952_+"; exonnum "13"; txlen "5532";
13	ENSEMBL114_rn	exon	72226808	72226952	0.057263323454142	+	.	gene_id "ENSRNOG00000005229"; transcript_id "ENSRNOG00000005229_tx_274"; exon_id "13_72226808_72226952_+"; exonnum "10"; txlen "4969";
13	ENSEMBL114_rn	exon	72226808	72226952	0.0564261791963012	+	.	gene_id "ENSRNOG00000005229"; transcript_id "ENSRNOG00000005229_tx_279"; exon_id "13_72226808_72226952_+"; exonnum "12"; txlen "5268";
13	ENSEMBL114_rn	exon	72226808	72226952	0.290394491875583	+	.	gene_id "ENSRNOG00000005229"; transcript_id "ENSRNOG00000005229_tx_28"; exon_id "13_72226808_72226952_+"; exonnum "11"; txlen "5056";
13	ENSEMBL114_rn	exon	72226808	72226952	0.0557777006826065	+	.	gene_id "ENSRNOG00000005229"; transcript_id "ENSRNOG00000005229_tx_280"; exon_id "13_72226808_72226952_+"; exonnum "11"; txlen "5329";
13	ENSEMBL114_rn	exon	72226808	72226952	0.0557777006826065	+	.	gene_id "ENSRNOG00000005229"; transcript_id "ENSRNOG00000005229_tx_281"; exon_id "13_72226808_72226952_+"; exonnum "12"; txlen "5498";
13	ENSEMBL114_rn	exon	72226808	72226952	0.0547602774961547	+	.	gene_id "ENSRNOG00000005229"; transcript_id "ENSRNOG00000005229_tx_282"; exon_id "13_72226808_72226952_+"; exonnum "10"; txlen "5062";
13	ENSEMBL114_rn	exon	72226808	72226952	0.0547602774961547	+	.	gene_id "ENSRNOG00000005229"; transcript_id "ENSRNOG00000005229_tx_283"; exon_id "13_72226808_72226952_+"; exonnum "10"; txlen "5069";
13	ENSEMBL114_rn	exon	72226808	72226952	0.0547602774961547	+	.	gene_id "ENSRNOG00000005229"; transcript_id "ENSRNOG00000005229_tx_284"; exon_id "13_72226808_72226952_+"; exonnum "11"; txlen "5096";
13	ENSEMBL114_rn	exon	72226808	72226952	0.0547602774961547	+	.	gene_id "ENSRNOG00000005229"; transcript_id "ENSRNOG00000005229_tx_285"; exon_id "13_72226808_72226952_+"; exonnum "11"; txlen "5103";
13	ENSEMBL114_rn	exon	72226808	72226952	0.0547602774961547	+	.	gene_id "ENSRNOG00000005229"; transcript_id "ENSRNOG00000005229_tx_286"; exon_id "13_72226808_72226952_+"; exonnum "11"; txlen "5231";
13	ENSEMBL114_rn	exon	72226808	72226952	0.0547602774961547	+	.	gene_id "ENSRNOG00000005229"; transcript_id "ENSRNOG00000005229_tx_287"; exon_id "13_72226808_72226952_+"; exonnum "11"; txlen "5238";
13	ENSEMBL114_rn	exon	72226808	72226952	0.290394491875583	+	.	gene_id "ENSRNOG00000005229"; transcript_id "ENSRNOG00000005229_tx_29"; exon_id "13_72226808_72226952_+"; exonnum "11"; txlen "5063";
13	ENSEMBL114_rn	exon	72226808	72226952	0.0535852654221917	+	.	gene_id "ENSRNOG00000005229"; transcript_id "ENSRNOG00000005229_tx_290"; exon_id "13_72226808_72226952_+"; exonnum "10"; txlen "5242";
13	ENSEMBL114_rn	exon	72226808	72226952	0.0535852654221917	+	.	gene_id "ENSRNOG00000005229"; transcript_id "ENSRNOG00000005229_tx_291"; exon_id "13_72226808_72226952_+"; exonnum "11"; txlen "5276";
13	ENSEMBL114_rn	exon	72226808	72226952	0.0535852654221917	+	.	gene_id "ENSRNOG00000005229"; transcript_id "ENSRNOG00000005229_tx_292"; exon_id "13_72226808_72226952_+"; exonnum "11"; txlen "5411";
13	ENSEMBL114_rn	exon	72226808	72226952	5.80623875568617	+	.	gene_id "ENSRNOG00000005229"; transcript_id "ENSRNOG00000005229_tx_3"; exon_id "13_72226808_72226952_+"; exonnum "6"; txlen "4397";
13	ENSEMBL114_rn	exon	72226808	72226952	0.0470319595436124	+	.	gene_id "ENSRNOG00000005229"; transcript_id "ENSRNOG00000005229_tx_303"; exon_id "13_72226808_72226952_+"; exonnum "9"; txlen "4800";
13	ENSEMBL114_rn	exon	72226808	72226952	0.0462018856506425	+	.	gene_id "ENSRNOG00000005229"; transcript_id "ENSRNOG00000005229_tx_304"; exon_id "13_72226808_72226952_+"; exonnum "8"; txlen "4499";
13	ENSEMBL114_rn	exon	72226808	72226952	0.0462018856506425	+	.	gene_id "ENSRNOG00000005229"; transcript_id "ENSRNOG00000005229_tx_305"; exon_id "13_72226808_72226952_+"; exonnum "8"; txlen "4506";
13	ENSEMBL114_rn	exon	72226808	72226952	0.0453349658958274	+	.	gene_id "ENSRNOG00000005229"; transcript_id "ENSRNOG00000005229_tx_306"; exon_id "13_72226808_72226952_+"; exonnum "8"; txlen "4832";
13	ENSEMBL114_rn	exon	72226808	72226952	0.0447246335355714	+	.	gene_id "ENSRNOG00000005229"; transcript_id "ENSRNOG00000005229_tx_307"; exon_id "13_72226808_72226952_+"; exonnum "10"; txlen "5058";
13	ENSEMBL114_rn	exon	72226808	72226952	0.0447246335355714	+	.	gene_id "ENSRNOG00000005229"; transcript_id "ENSRNOG00000005229_tx_308"; exon_id "13_72226808_72226952_+"; exonnum "11"; txlen "5092";
13	ENSEMBL114_rn	exon	72226808	72226952	0.0438202275298221	+	.	gene_id "ENSRNOG00000005229"; transcript_id "ENSRNOG00000005229_tx_315"; exon_id "13_72226808_72226952_+"; exonnum "10"; txlen "5022";
13	ENSEMBL114_rn	exon	72226808	72226952	0.043222431008483	+	.	gene_id "ENSRNOG00000005229"; transcript_id "ENSRNOG00000005229_tx_316"; exon_id "13_72226808_72226952_+"; exonnum "12"; txlen "5357";
13	ENSEMBL114_rn	exon	72226808	72226952	0.04298510033846	+	.	gene_id "ENSRNOG00000005229"; transcript_id "ENSRNOG00000005229_tx_323"; exon_id "13_72226808_72226952_+"; exonnum "10"; txlen "4937";
13	ENSEMBL114_rn	exon	72226808	72226952	0.0428027131724274	+	.	gene_id "ENSRNOG00000005229"; transcript_id "ENSRNOG00000005229_tx_324"; exon_id "13_72226808_72226952_+"; exonnum "11"; txlen "2909";
13	ENSEMBL114_rn	exon	72226808	72226952	0.0421350713641775	+	.	gene_id "ENSRNOG00000005229"; transcript_id "ENSRNOG00000005229_tx_325"; exon_id "13_72226808_72226952_+"; exonnum "9"; txlen "2752";
13	ENSEMBL114_rn	exon	72226808	72226952	0.0403585185575531	+	.	gene_id "ENSRNOG00000005229"; transcript_id "ENSRNOG00000005229_tx_326"; exon_id "13_72226808_72226952_+"; exonnum "7"; txlen "4528";
13	ENSEMBL114_rn	exon	72226808	72226952	0.0403585185575531	+	.	gene_id "ENSRNOG00000005229"; transcript_id "ENSRNOG00000005229_tx_327"; exon_id "13_72226808_72226952_+"; exonnum "7"; txlen "4535";
13	ENSEMBL114_rn	exon	72226808	72226952	0.0403585185575531	+	.	gene_id "ENSRNOG00000005229"; transcript_id "ENSRNOG00000005229_tx_328"; exon_id "13_72226808_72226952_+"; exonnum "7"; txlen "2418";
13	ENSEMBL114_rn	exon	72226808	72226952	0.0403585185575531	+	.	gene_id "ENSRNOG00000005229"; transcript_id "ENSRNOG00000005229_tx_329"; exon_id "13_72226808_72226952_+"; exonnum "7"; txlen "2425";
13	ENSEMBL114_rn	exon	72226808	72226952	0.0396806900823706	+	.	gene_id "ENSRNOG00000005229"; transcript_id "ENSRNOG00000005229_tx_341"; exon_id "13_72226808_72226952_+"; exonnum "12"; txlen "5364";
13	ENSEMBL114_rn	exon	72226808	72226952	0.0396336004026211	+	.	gene_id "ENSRNOG00000005229"; transcript_id "ENSRNOG00000005229_tx_342"; exon_id "13_72226808_72226952_+"; exonnum "10"; txlen "5091";
13	ENSEMBL114_rn	exon	72226808	72226952	0.0396336004026211	+	.	gene_id "ENSRNOG00000005229"; transcript_id "ENSRNOG00000005229_tx_343"; exon_id "13_72226808_72226952_+"; exonnum "12"; txlen "5347";
13	ENSEMBL114_rn	exon	72226808	72226952	0.0396336004026211	+	.	gene_id "ENSRNOG00000005229"; transcript_id "ENSRNOG00000005229_tx_344"; exon_id "13_72226808_72226952_+"; exonnum "10"; txlen "5176";
13	ENSEMBL114_rn	exon	72226808	72226952	0.0385223779614261	+	.	gene_id "ENSRNOG00000005229"; transcript_id "ENSRNOG00000005229_tx_351"; exon_id "13_72226808_72226952_+"; exonnum "10"; txlen "5098";
13	ENSEMBL114_rn	exon	72226808	72226952	0.0385223779614261	+	.	gene_id "ENSRNOG00000005229"; transcript_id "ENSRNOG00000005229_tx_352"; exon_id "13_72226808_72226952_+"; exonnum "11"; txlen "5267";
13	ENSEMBL114_rn	exon	72226808	72226952	0.0385223779614261	+	.	gene_id "ENSRNOG00000005229"; transcript_id "ENSRNOG00000005229_tx_353"; exon_id "13_72226808_72226952_+"; exonnum "11"; txlen "5320";
13	ENSEMBL114_rn	exon	72226808	72226952	0.0385223779614261	+	.	gene_id "ENSRNOG00000005229"; transcript_id "ENSRNOG00000005229_tx_354"; exon_id "13_72226808_72226952_+"; exonnum "9"; txlen "5062";
13	ENSEMBL114_rn	exon	72226808	72226952	0.0385223779614261	+	.	gene_id "ENSRNOG00000005229"; transcript_id "ENSRNOG00000005229_tx_355"; exon_id "13_72226808_72226952_+"; exonnum "10"; txlen "5231";
13	ENSEMBL114_rn	exon	72226808	72226952	0.0385223779614261	+	.	gene_id "ENSRNOG00000005229"; transcript_id "ENSRNOG00000005229_tx_356"; exon_id "13_72226808_72226952_+"; exonnum "10"; txlen "5284";
13	ENSEMBL114_rn	exon	72226808	72226952	0.0385223779614261	+	.	gene_id "ENSRNOG00000005229"; transcript_id "ENSRNOG00000005229_tx_357"; exon_id "13_72226808_72226952_+"; exonnum "10"; txlen "5320";
13	ENSEMBL114_rn	exon	72226808	72226952	0.0385223779614261	+	.	gene_id "ENSRNOG00000005229"; transcript_id "ENSRNOG00000005229_tx_358"; exon_id "13_72226808_72226952_+"; exonnum "11"; txlen "5318";
13	ENSEMBL114_rn	exon	72226808	72226952	0.0385223779614261	+	.	gene_id "ENSRNOG00000005229"; transcript_id "ENSRNOG00000005229_tx_359"; exon_id "13_72226808_72226952_+"; exonnum "13"; txlen "5608";
13	ENSEMBL114_rn	exon	72226808	72226952	0.0385223779614261	+	.	gene_id "ENSRNOG00000005229"; transcript_id "ENSRNOG00000005229_tx_360"; exon_id "13_72226808_72226952_+"; exonnum "13"; txlen "5615";
13	ENSEMBL114_rn	exon	72226808	72226952	0.0385223779614261	+	.	gene_id "ENSRNOG00000005229"; transcript_id "ENSRNOG00000005229_tx_361"; exon_id "13_72226808_72226952_+"; exonnum "13"; txlen "5651";
13	ENSEMBL114_rn	exon	72226808	72226952	0.0384572764350268	+	.	gene_id "ENSRNOG00000005229"; transcript_id "ENSRNOG00000005229_tx_362"; exon_id "13_72226808_72226952_+"; exonnum "12"; txlen "5534";
13	ENSEMBL114_rn	exon	72226808	72226952	0.0384572764350268	+	.	gene_id "ENSRNOG00000005229"; transcript_id "ENSRNOG00000005229_tx_363"; exon_id "13_72226808_72226952_+"; exonnum "13"; txlen "5568";
13	ENSEMBL114_rn	exon	72226808	72226952	0.247941737936378	+	.	gene_id "ENSRNOG00000005229"; transcript_id "ENSRNOG00000005229_tx_37"; exon_id "13_72226808_72226952_+"; exonnum "12"; txlen "5225";
13	ENSEMBL114_rn	exon	72226808	72226952	0.0374975884364378	+	.	gene_id "ENSRNOG00000005229"; transcript_id "ENSRNOG00000005229_tx_370"; exon_id "13_72226808_72226952_+"; exonnum "11"; txlen "5240";
13	ENSEMBL114_rn	exon	72226808	72226952	0.0373734185967322	+	.	gene_id "ENSRNOG00000005229"; transcript_id "ENSRNOG00000005229_tx_371"; exon_id "13_72226808_72226952_+"; exonnum "12"; txlen "5399";
13	ENSEMBL114_rn	exon	72226808	72226952	0.0372265218948077	+	.	gene_id "ENSRNOG00000005229"; transcript_id "ENSRNOG00000005229_tx_372"; exon_id "13_72226808_72226952_+"; exonnum "9"; txlen "4604";
13	ENSEMBL114_rn	exon	72226808	72226952	0.0372265218948077	+	.	gene_id "ENSRNOG00000005229"; transcript_id "ENSRNOG00000005229_tx_373"; exon_id "13_72226808_72226952_+"; exonnum "9"; txlen "4611";
13	ENSEMBL114_rn	exon	72226808	72226952	0.0372265218948077	+	.	gene_id "ENSRNOG00000005229"; transcript_id "ENSRNOG00000005229_tx_374"; exon_id "13_72226808_72226952_+"; exonnum "10"; txlen "4773";
13	ENSEMBL114_rn	exon	72226808	72226952	0.0372265218948077	+	.	gene_id "ENSRNOG00000005229"; transcript_id "ENSRNOG00000005229_tx_375"; exon_id "13_72226808_72226952_+"; exonnum "10"; txlen "4780";
13	ENSEMBL114_rn	exon	72226808	72226952	0.0365450206251445	+	.	gene_id "ENSRNOG00000005229"; transcript_id "ENSRNOG00000005229_tx_376"; exon_id "13_72226808_72226952_+"; exonnum "12"; txlen "5229";
13	ENSEMBL114_rn	exon	72226808	72226952	0.0364437150637282	+	.	gene_id "ENSRNOG00000005229"; transcript_id "ENSRNOG00000005229_tx_377"; exon_id "13_72226808_72226952_+"; exonnum "8"; txlen "4581";
13	ENSEMBL114_rn	exon	72226808	72226952	0.247941737936378	+	.	gene_id "ENSRNOG00000005229"; transcript_id "ENSRNOG00000005229_tx_38"; exon_id "13_72226808_72226952_+"; exonnum "12"; txlen "5232";
13	ENSEMBL114_rn	exon	72226808	72226952	0.0348833330139707	+	.	gene_id "ENSRNOG00000005229"; transcript_id "ENSRNOG00000005229_tx_385"; exon_id "13_72226808_72226952_+"; exonnum "11"; txlen "5159";
13	ENSEMBL114_rn	exon	72226808	72226952	0.0348833330139707	+	.	gene_id "ENSRNOG00000005229"; transcript_id "ENSRNOG00000005229_tx_386"; exon_id "13_72226808_72226952_+"; exonnum "13"; txlen "5362";
13	ENSEMBL114_rn	exon	72226808	72226952	0.0337188943443805	+	.	gene_id "ENSRNOG00000005229"; transcript_id "ENSRNOG00000005229_tx_387"; exon_id "13_72226808_72226952_+"; exonnum "10"; txlen "5114";
13	ENSEMBL114_rn	exon	72226808	72226952	0.0337188943443805	+	.	gene_id "ENSRNOG00000005229"; transcript_id "ENSRNOG00000005229_tx_388"; exon_id "13_72226808_72226952_+"; exonnum "11"; txlen "5283";
13	ENSEMBL114_rn	exon	72226808	72226952	0.0337188943443805	+	.	gene_id "ENSRNOG00000005229"; transcript_id "ENSRNOG00000005229_tx_389"; exon_id "13_72226808_72226952_+"; exonnum "12"; txlen "5363";
13	ENSEMBL114_rn	exon	72226808	72226952	0.0334553549864982	+	.	gene_id "ENSRNOG00000005229"; transcript_id "ENSRNOG00000005229_tx_392"; exon_id "13_72226808_72226952_+"; exonnum "11"; txlen "5309";
13	ENSEMBL114_rn	exon	72226808	72226952	3.24329465218468	+	.	gene_id "ENSRNOG00000005229"; transcript_id "ENSRNOG00000005229_tx_4"; exon_id "13_72226808_72226952_+"; exonnum "6"; txlen "4404";
13	ENSEMBL114_rn	exon	72226808	72226952	0.0328510725890198	+	.	gene_id "ENSRNOG00000005229"; transcript_id "ENSRNOG00000005229_tx_400"; exon_id "13_72226808_72226952_+"; exonnum "10"; txlen "2779";
13	ENSEMBL114_rn	exon	72226808	72226952	0.0328510725890198	+	.	gene_id "ENSRNOG00000005229"; transcript_id "ENSRNOG00000005229_tx_401"; exon_id "13_72226808_72226952_+"; exonnum "10"; txlen "2786";
13	ENSEMBL114_rn	exon	72226808	72226952	0.0324282230099604	+	.	gene_id "ENSRNOG00000005229"; transcript_id "ENSRNOG00000005229_tx_403"; exon_id "13_72226808_72226952_+"; exonnum "11"; txlen "4964";
13	ENSEMBL114_rn	exon	72226808	72226952	0.0324282230099604	+	.	gene_id "ENSRNOG00000005229"; transcript_id "ENSRNOG00000005229_tx_404"; exon_id "13_72226808_72226952_+"; exonnum "12"; txlen "5133";
13	ENSEMBL114_rn	exon	72226808	72226952	0.0322827266530177	+	.	gene_id "ENSRNOG00000005229"; transcript_id "ENSRNOG00000005229_tx_405"; exon_id "13_72226808_72226952_+"; exonnum "10"; txlen "5011";
13	ENSEMBL114_rn	exon	72226808	72226952	0.0322827266530177	+	.	gene_id "ENSRNOG00000005229"; transcript_id "ENSRNOG00000005229_tx_406"; exon_id "13_72226808_72226952_+"; exonnum "11"; txlen "5180";
13	ENSEMBL114_rn	exon	72226808	72226952	0.032067665643971	+	.	gene_id "ENSRNOG00000005229"; transcript_id "ENSRNOG00000005229_tx_407"; exon_id "13_72226808_72226952_+"; exonnum "9"; txlen "4727";
13	ENSEMBL114_rn	exon	72226808	72226952	0.032067665643971	+	.	gene_id "ENSRNOG00000005229"; transcript_id "ENSRNOG00000005229_tx_408"; exon_id "13_72226808_72226952_+"; exonnum "9"; txlen "4692";
13	ENSEMBL114_rn	exon	72226808	72226952	0.032067665643971	+	.	gene_id "ENSRNOG00000005229"; transcript_id "ENSRNOG00000005229_tx_409"; exon_id "13_72226808_72226952_+"; exonnum "9"; txlen "4734";
13	ENSEMBL114_rn	exon	72226808	72226952	0.032067665643971	+	.	gene_id "ENSRNOG00000005229"; transcript_id "ENSRNOG00000005229_tx_410"; exon_id "13_72226808_72226952_+"; exonnum "9"; txlen "4699";
13	ENSEMBL114_rn	exon	72226808	72226952	0.032067665643971	+	.	gene_id "ENSRNOG00000005229"; transcript_id "ENSRNOG00000005229_tx_411"; exon_id "13_72226808_72226952_+"; exonnum "9"; txlen "4774";
13	ENSEMBL114_rn	exon	72226808	72226952	0.032067665643971	+	.	gene_id "ENSRNOG00000005229"; transcript_id "ENSRNOG00000005229_tx_412"; exon_id "13_72226808_72226952_+"; exonnum "9"; txlen "4781";
13	ENSEMBL114_rn	exon	72226808	72226952	0.032067665643971	+	.	gene_id "ENSRNOG00000005229"; transcript_id "ENSRNOG00000005229_tx_413"; exon_id "13_72226808_72226952_+"; exonnum "10"; txlen "4761";
13	ENSEMBL114_rn	exon	72226808	72226952	0.032067665643971	+	.	gene_id "ENSRNOG00000005229"; transcript_id "ENSRNOG00000005229_tx_414"; exon_id "13_72226808_72226952_+"; exonnum "10"; txlen "4896";
13	ENSEMBL114_rn	exon	72226808	72226952	0.032067665643971	+	.	gene_id "ENSRNOG00000005229"; transcript_id "ENSRNOG00000005229_tx_415"; exon_id "13_72226808_72226952_+"; exonnum "10"; txlen "4985";
13	ENSEMBL114_rn	exon	72226808	72226952	0.032067665643971	+	.	gene_id "ENSRNOG00000005229"; transcript_id "ENSRNOG00000005229_tx_416"; exon_id "13_72226808_72226952_+"; exonnum "10"; txlen "4768";
13	ENSEMBL114_rn	exon	72226808	72226952	0.032067665643971	+	.	gene_id "ENSRNOG00000005229"; transcript_id "ENSRNOG00000005229_tx_417"; exon_id "13_72226808_72226952_+"; exonnum "10"; txlen "4903";
13	ENSEMBL114_rn	exon	72226808	72226952	0.032067665643971	+	.	gene_id "ENSRNOG00000005229"; transcript_id "ENSRNOG00000005229_tx_418"; exon_id "13_72226808_72226952_+"; exonnum "10"; txlen "4992";
13	ENSEMBL114_rn	exon	72226808	72226952	0.032067665643971	+	.	gene_id "ENSRNOG00000005229"; transcript_id "ENSRNOG00000005229_tx_419"; exon_id "13_72226808_72226952_+"; exonnum "10"; txlen "4943";
13	ENSEMBL114_rn	exon	72226808	72226952	0.032067665643971	+	.	gene_id "ENSRNOG00000005229"; transcript_id "ENSRNOG00000005229_tx_420"; exon_id "13_72226808_72226952_+"; exonnum "10"; txlen "4950";
13	ENSEMBL114_rn	exon	72226808	72226952	0.032067665643971	+	.	gene_id "ENSRNOG00000005229"; transcript_id "ENSRNOG00000005229_tx_421"; exon_id "13_72226808_72226952_+"; exonnum "11"; txlen "5019";
13	ENSEMBL114_rn	exon	72226808	72226952	0.032067665643971	+	.	gene_id "ENSRNOG00000005229"; transcript_id "ENSRNOG00000005229_tx_422"; exon_id "13_72226808_72226952_+"; exonnum "11"; txlen "5026";
13	ENSEMBL114_rn	exon	72226808	72226952	0.032067665643971	+	.	gene_id "ENSRNOG00000005229"; transcript_id "ENSRNOG00000005229_tx_423"; exon_id "13_72226808_72226952_+"; exonnum "9"; txlen "2617";
13	ENSEMBL114_rn	exon	72226808	72226952	0.032067665643971	+	.	gene_id "ENSRNOG00000005229"; transcript_id "ENSRNOG00000005229_tx_424"; exon_id "13_72226808_72226952_+"; exonnum "9"; txlen "2582";
13	ENSEMBL114_rn	exon	72226808	72226952	0.203532260151164	+	.	gene_id "ENSRNOG00000005229"; transcript_id "ENSRNOG00000005229_tx_43"; exon_id "13_72226808_72226952_+"; exonnum "10"; txlen "5029";
13	ENSEMBL114_rn	exon	72226808	72226952	0.182556391661634	+	.	gene_id "ENSRNOG00000005229"; transcript_id "ENSRNOG00000005229_tx_48"; exon_id "13_72226808_72226952_+"; exonnum "9"; txlen "4977";
13	ENSEMBL114_rn	exon	72226808	72226952	0.182556391661634	+	.	gene_id "ENSRNOG00000005229"; transcript_id "ENSRNOG00000005229_tx_49"; exon_id "13_72226808_72226952_+"; exonnum "9"; txlen "4984";
13	ENSEMBL114_rn	exon	72226808	72226952	0.708160961117315	+	.	gene_id "ENSRNOG00000005229"; transcript_id "ENSRNOG00000005229_tx_5"; exon_id "13_72226808_72226952_+"; exonnum "7"; txlen "4610";
13	ENSEMBL114_rn	exon	72226808	72226952	0.182556391661634	+	.	gene_id "ENSRNOG00000005229"; transcript_id "ENSRNOG00000005229_tx_50"; exon_id "13_72226808_72226952_+"; exonnum "10"; txlen "5146";
13	ENSEMBL114_rn	exon	72226808	72226952	0.180137683915396	+	.	gene_id "ENSRNOG00000005229"; transcript_id "ENSRNOG00000005229_tx_52"; exon_id "13_72226808_72226952_+"; exonnum "7"; txlen "4533";
13	ENSEMBL114_rn	exon	72226808	72226952	0.180137683915396	+	.	gene_id "ENSRNOG00000005229"; transcript_id "ENSRNOG00000005229_tx_53"; exon_id "13_72226808_72226952_+"; exonnum "7"; txlen "4540";
13	ENSEMBL114_rn	exon	72226808	72226952	0.178044888339087	+	.	gene_id "ENSRNOG00000005229"; transcript_id "ENSRNOG00000005229_tx_54"; exon_id "13_72226808_72226952_+"; exonnum "10"; txlen "5153";
13	ENSEMBL114_rn	exon	72226808	72226952	0.665044592731415	+	.	gene_id "ENSRNOG00000005229"; transcript_id "ENSRNOG00000005229_tx_6"; exon_id "13_72226808_72226952_+"; exonnum "7"; txlen "4617";
13	ENSEMBL114_rn	exon	72226808	72226952	0.172367241078145	+	.	gene_id "ENSRNOG00000005229"; transcript_id "ENSRNOG00000005229_tx_61"; exon_id "13_72226808_72226952_+"; exonnum "8"; txlen "4839";
13	ENSEMBL114_rn	exon	72226808	72226952	0.172367241078145	+	.	gene_id "ENSRNOG00000005229"; transcript_id "ENSRNOG00000005229_tx_62"; exon_id "13_72226808_72226952_+"; exonnum "8"; txlen "4846";
13	ENSEMBL114_rn	exon	72226808	72226952	0.164423297383023	+	.	gene_id "ENSRNOG00000005229"; transcript_id "ENSRNOG00000005229_tx_66"; exon_id "13_72226808_72226952_+"; exonnum "10"; txlen "5235";
13	ENSEMBL114_rn	exon	72226808	72226952	0.158027614881831	+	.	gene_id "ENSRNOG00000005229"; transcript_id "ENSRNOG00000005229_tx_70"; exon_id "13_72226808_72226952_+"; exonnum "10"; txlen "5199";
13	ENSEMBL114_rn	exon	72226808	72226952	0.150693043679018	+	.	gene_id "ENSRNOG00000005229"; transcript_id "ENSRNOG00000005229_tx_71"; exon_id "13_72226808_72226952_+"; exonnum "11"; txlen "5269";
13	ENSEMBL114_rn	exon	72226808	72226952	0.149393640889213	+	.	gene_id "ENSRNOG00000005229"; transcript_id "ENSRNOG00000005229_tx_72"; exon_id "13_72226808_72226952_+"; exonnum "8"; txlen "4875";
13	ENSEMBL114_rn	exon	72226808	72226952	0.149393640889213	+	.	gene_id "ENSRNOG00000005229"; transcript_id "ENSRNOG00000005229_tx_73"; exon_id "13_72226808_72226952_+"; exonnum "8"; txlen "4882";
13	ENSEMBL114_rn	exon	72226808	72226952	0.145291215117995	+	.	gene_id "ENSRNOG00000005229"; transcript_id "ENSRNOG00000005229_tx_74"; exon_id "13_72226808_72226952_+"; exonnum "11"; txlen "5404";
13	ENSEMBL114_rn	exon	72226808	72226952	0.143221768881879	+	.	gene_id "ENSRNOG00000005229"; transcript_id "ENSRNOG00000005229_tx_75"; exon_id "13_72226808_72226952_+"; exonnum "11"; txlen "5368";
13	ENSEMBL114_rn	exon	72226808	72226952	0.138126834273279	+	.	gene_id "ENSRNOG00000005229"; transcript_id "ENSRNOG00000005229_tx_77"; exon_id "13_72226808_72226952_+"; exonnum "9"; txlen "2699";
13	ENSEMBL114_rn	exon	72226808	72226952	0.138126834273279	+	.	gene_id "ENSRNOG00000005229"; transcript_id "ENSRNOG00000005229_tx_78"; exon_id "13_72226808_72226952_+"; exonnum "9"; txlen "2706";
13	ENSEMBL114_rn	exon	72226808	72226952	0.138126834273279	+	.	gene_id "ENSRNOG00000005229"; transcript_id "ENSRNOG00000005229_tx_79"; exon_id "13_72226808_72226952_+"; exonnum "10"; txlen "2868";
13	ENSEMBL114_rn	exon	72226808	72226952	0.544948871944236	+	.	gene_id "ENSRNOG00000005229"; transcript_id "ENSRNOG00000005229_tx_8"; exon_id "13_72226808_72226952_+"; exonnum "6"; txlen "2245";
13	ENSEMBL114_rn	exon	72226808	72226952	0.138126834273279	+	.	gene_id "ENSRNOG00000005229"; transcript_id "ENSRNOG00000005229_tx_80"; exon_id "13_72226808_72226952_+"; exonnum "10"; txlen "2957";
13	ENSEMBL114_rn	exon	72226808	72226952	0.138126834273279	+	.	gene_id "ENSRNOG00000005229"; transcript_id "ENSRNOG00000005229_tx_81"; exon_id "13_72226808_72226952_+"; exonnum "10"; txlen "2875";
13	ENSEMBL114_rn	exon	72226808	72226952	0.138126834273279	+	.	gene_id "ENSRNOG00000005229"; transcript_id "ENSRNOG00000005229_tx_82"; exon_id "13_72226808_72226952_+"; exonnum "10"; txlen "2964";
13	ENSEMBL114_rn	exon	72226808	72226952	0.138126834273279	+	.	gene_id "ENSRNOG00000005229"; transcript_id "ENSRNOG00000005229_tx_83"; exon_id "13_72226808_72226952_+"; exonnum "11"; txlen "2991";
13	ENSEMBL114_rn	exon	72226808	72226952	0.138126834273279	+	.	gene_id "ENSRNOG00000005229"; transcript_id "ENSRNOG00000005229_tx_84"; exon_id "13_72226808_72226952_+"; exonnum "11"; txlen "2998";
13	ENSEMBL114_rn	exon	72226808	72226952	0.133817751442951	+	.	gene_id "ENSRNOG00000005229"; transcript_id "ENSRNOG00000005229_tx_86"; exon_id "13_72226808_72226952_+"; exonnum "11"; txlen "5233";
13	ENSEMBL114_rn	exon	72226808	72226952	0.131524195880128	+	.	gene_id "ENSRNOG00000005229"; transcript_id "ENSRNOG00000005229_tx_89"; exon_id "13_72226808_72226952_+"; exonnum "10"; txlen "4976";
13	ENSEMBL114_rn	exon	72226808	72226952	0.539007876467922	+	.	gene_id "ENSRNOG00000005229"; transcript_id "ENSRNOG00000005229_tx_9"; exon_id "13_72226808_72226952_+"; exonnum "8"; txlen "4779";
13	ENSEMBL114_rn	exon	72226808	72226952	0.129491515177874	+	.	gene_id "ENSRNOG00000005229"; transcript_id "ENSRNOG00000005229_tx_90"; exon_id "13_72226808_72226952_+"; exonnum "12"; txlen "5402";
13	ensembl	exon	72227556	72227707	0	+	.	gene_id "ENSRNOG00000005229"; gene_version "10"; transcript_id "ENSRNOT00000044008"; transcript_version "7"; exon_number "8"; gene_name "Sec16b"; gene_source "ensembl"; gene_biotype "protein_coding"; transcript_name "Sec16b-201"; transcript_source "ensembl"; transcript_biotype "protein_coding"; exon_id "ENSRNOE00000050248"; exon_version "1"; tag "Ensembl_canonical";
13	ensembl	CDS	72227556	72227707	0	+	2	gene_id "ENSRNOG00000005229"; gene_version "10"; transcript_id "ENSRNOT00000044008"; transcript_version "7"; exon_number "8"; gene_name "Sec16b"; gene_source "ensembl"; gene_biotype "protein_coding"; transcript_name "Sec16b-201"; transcript_source "ensembl"; transcript_biotype "protein_coding"; protein_id "ENSRNOP00000046286"; protein_version "3"; tag "Ensembl_canonical";
13	ENSEMBL114_rn	exon	72227556	72227707	28.5610540849372	+	.	gene_id "ENSRNOG00000005229"; transcript_id "ENSRNOG00000005229_tx_1"; exon_id "13_72227556_72227707_+"; exonnum "7"; txlen "4355";
13	ENSEMBL114_rn	exon	72227556	72227707	0.53397839837236	+	.	gene_id "ENSRNOG00000005229"; transcript_id "ENSRNOG00000005229_tx_10"; exon_id "13_72227556_72227707_+"; exonnum "7"; txlen "2252";
13	ENSEMBL114_rn	exon	72227556	72227707	0.112066869360198	+	.	gene_id "ENSRNOG00000005229"; transcript_id "ENSRNOG00000005229_tx_102"; exon_id "13_72227556_72227707_+"; exonnum "11"; txlen "2733";
13	ENSEMBL114_rn	exon	72227556	72227707	0.112066869360198	+	.	gene_id "ENSRNOG00000005229"; transcript_id "ENSRNOG00000005229_tx_103"; exon_id "13_72227556_72227707_+"; exonnum "11"; txlen "2740";
13	ENSEMBL114_rn	exon	72227556	72227707	0.109122087255276	+	.	gene_id "ENSRNOG00000005229"; transcript_id "ENSRNOG00000005229_tx_105"; exon_id "13_72227556_72227707_+"; exonnum "7"; txlen "4273";
13	ENSEMBL114_rn	exon	72227556	72227707	0.107361390778947	+	.	gene_id "ENSRNOG00000005229"; transcript_id "ENSRNOG00000005229_tx_109"; exon_id "13_72227556_72227707_+"; exonnum "8"; txlen "5000";
13	ENSEMBL114_rn	exon	72227556	72227707	0.526276200127723	+	.	gene_id "ENSRNOG00000005229"; transcript_id "ENSRNOG00000005229_tx_11"; exon_id "13_72227556_72227707_+"; exonnum "9"; txlen "4799";
13	ENSEMBL114_rn	exon	72227556	72227707	0.106410724903661	+	.	gene_id "ENSRNOG00000005229"; transcript_id "ENSRNOG00000005229_tx_116"; exon_id "13_72227556_72227707_+"; exonnum "12"; txlen "5191";
13	ENSEMBL114_rn	exon	72227556	72227707	0.106410724903661	+	.	gene_id "ENSRNOG00000005229"; transcript_id "ENSRNOG00000005229_tx_117"; exon_id "13_72227556_72227707_+"; exonnum "12"; txlen "5198";
13	ENSEMBL114_rn	exon	72227556	72227707	0.106059168629308	+	.	gene_id "ENSRNOG00000005229"; transcript_id "ENSRNOG00000005229_tx_118"; exon_id "13_72227556_72227707_+"; exonnum "12"; txlen "3126";
13	ENSEMBL114_rn	exon	72227556	72227707	0.106059168629308	+	.	gene_id "ENSRNOG00000005229"; transcript_id "ENSRNOG00000005229_tx_119"; exon_id "13_72227556_72227707_+"; exonnum "12"; txlen "3133";
13	ENSEMBL114_rn	exon	72227556	72227707	0.526276200127723	+	.	gene_id "ENSRNOG00000005229"; transcript_id "ENSRNOG00000005229_tx_12"; exon_id "13_72227556_72227707_+"; exonnum "9"; txlen "4806";
13	ENSEMBL114_rn	exon	72227556	72227707	0.106059168629308	+	.	gene_id "ENSRNOG00000005229"; transcript_id "ENSRNOG00000005229_tx_120"; exon_id "13_72227556_72227707_+"; exonnum "13"; txlen "3160";
13	ENSEMBL114_rn	exon	72227556	72227707	0.506703171699327	+	.	gene_id "ENSRNOG00000005229"; transcript_id "ENSRNOG00000005229_tx_13"; exon_id "13_72227556_72227707_+"; exonnum "9"; txlen "4786";
13	ENSEMBL114_rn	exon	72227556	72227707	0.0973648197176406	+	.	gene_id "ENSRNOG00000005229"; transcript_id "ENSRNOG00000005229_tx_138"; exon_id "13_72227556_72227707_+"; exonnum "13"; txlen "5438";
13	ENSEMBL114_rn	exon	72227556	72227707	0.496080709156411	+	.	gene_id "ENSRNOG00000005229"; transcript_id "ENSRNOG00000005229_tx_14"; exon_id "13_72227556_72227707_+"; exonnum "9"; txlen "4835";
13	ENSEMBL114_rn	exon	72227556	72227707	0.0965178183017661	+	.	gene_id "ENSRNOG00000005229"; transcript_id "ENSRNOG00000005229_tx_140"; exon_id "13_72227556_72227707_+"; exonnum "13"; txlen "5265";
13	ENSEMBL114_rn	exon	72227556	72227707	0.0965178183017661	+	.	gene_id "ENSRNOG00000005229"; transcript_id "ENSRNOG00000005229_tx_141"; exon_id "13_72227556_72227707_+"; exonnum "13"; txlen "5272";
13	ENSEMBL114_rn	exon	72227556	72227707	0.0964338796486946	+	.	gene_id "ENSRNOG00000005229"; transcript_id "ENSRNOG00000005229_tx_142"; exon_id "13_72227556_72227707_+"; exonnum "11"; txlen "5206";
13	ENSEMBL114_rn	exon	72227556	72227707	0.496080709156411	+	.	gene_id "ENSRNOG00000005229"; transcript_id "ENSRNOG00000005229_tx_15"; exon_id "13_72227556_72227707_+"; exonnum "9"; txlen "4842";
13	ENSEMBL114_rn	exon	72227556	72227707	0.0909691372164483	+	.	gene_id "ENSRNOG00000005229"; transcript_id "ENSRNOG00000005229_tx_150"; exon_id "13_72227556_72227707_+"; exonnum "13"; txlen "5445";
13	ENSEMBL114_rn	exon	72227556	72227707	0.0909350727127299	+	.	gene_id "ENSRNOG00000005229"; transcript_id "ENSRNOG00000005229_tx_151"; exon_id "13_72227556_72227707_+"; exonnum "9"; txlen "5169";
13	ENSEMBL114_rn	exon	72227556	72227707	0.0909350727127299	+	.	gene_id "ENSRNOG00000005229"; transcript_id "ENSRNOG00000005229_tx_152"; exon_id "13_72227556_72227707_+"; exonnum "9"; txlen "5087";
13	ENSEMBL114_rn	exon	72227556	72227707	0.0882342816028377	+	.	gene_id "ENSRNOG00000005229"; transcript_id "ENSRNOG00000005229_tx_155"; exon_id "13_72227556_72227707_+"; exonnum "11"; txlen "5058";
13	ENSEMBL114_rn	exon	72227556	72227707	0.0868622317244196	+	.	gene_id "ENSRNOG00000005229"; transcript_id "ENSRNOG00000005229_tx_156"; exon_id "13_72227556_72227707_+"; exonnum "10"; txlen "4920";
13	ENSEMBL114_rn	exon	72227556	72227707	0.0868622317244196	+	.	gene_id "ENSRNOG00000005229"; transcript_id "ENSRNOG00000005229_tx_157"; exon_id "13_72227556_72227707_+"; exonnum "12"; txlen "5092";
13	ENSEMBL114_rn	exon	72227556	72227707	0.0868622317244196	+	.	gene_id "ENSRNOG00000005229"; transcript_id "ENSRNOG00000005229_tx_158"; exon_id "13_72227556_72227707_+"; exonnum "12"; txlen "5085";
13	ENSEMBL114_rn	exon	72227556	72227707	0.0868622317244196	+	.	gene_id "ENSRNOG00000005229"; transcript_id "ENSRNOG00000005229_tx_159"; exon_id "13_72227556_72227707_+"; exonnum "10"; txlen "4956";
13	ENSEMBL114_rn	exon	72227556	72227707	0.0868622317244196	+	.	gene_id "ENSRNOG00000005229"; transcript_id "ENSRNOG00000005229_tx_160"; exon_id "13_72227556_72227707_+"; exonnum "10"; txlen "4927";
13	ENSEMBL114_rn	exon	72227556	72227707	0.0868622317244196	+	.	gene_id "ENSRNOG00000005229"; transcript_id "ENSRNOG00000005229_tx_161"; exon_id "13_72227556_72227707_+"; exonnum "10"; txlen "4960";
13	ENSEMBL114_rn	exon	72227556	72227707	0.0868622317244196	+	.	gene_id "ENSRNOG00000005229"; transcript_id "ENSRNOG00000005229_tx_162"; exon_id "13_72227556_72227707_+"; exonnum "12"; txlen "5099";
13	ENSEMBL114_rn	exon	72227556	72227707	0.0868622317244196	+	.	gene_id "ENSRNOG00000005229"; transcript_id "ENSRNOG00000005229_tx_163"; exon_id "13_72227556_72227707_+"; exonnum "10"; txlen "4963";
13	ENSEMBL114_rn	exon	72227556	72227707	0.0863883190770934	+	.	gene_id "ENSRNOG00000005229"; transcript_id "ENSRNOG00000005229_tx_180"; exon_id "13_72227556_72227707_+"; exonnum "10"; txlen "4819";
13	ENSEMBL114_rn	exon	72227556	72227707	0.0863883190770934	+	.	gene_id "ENSRNOG00000005229"; transcript_id "ENSRNOG00000005229_tx_181"; exon_id "13_72227556_72227707_+"; exonnum "10"; txlen "5309";
13	ENSEMBL114_rn	exon	72227556	72227707	0.0863883190770934	+	.	gene_id "ENSRNOG00000005229"; transcript_id "ENSRNOG00000005229_tx_182"; exon_id "13_72227556_72227707_+"; exonnum "10"; txlen "5391";
13	ENSEMBL114_rn	exon	72227556	72227707	0.0799992037162274	+	.	gene_id "ENSRNOG00000005229"; transcript_id "ENSRNOG00000005229_tx_183"; exon_id "13_72227556_72227707_+"; exonnum "12"; txlen "2902";
13	ENSEMBL114_rn	exon	72227556	72227707	0.0781057640224537	+	.	gene_id "ENSRNOG00000005229"; transcript_id "ENSRNOG00000005229_tx_186"; exon_id "13_72227556_72227707_+"; exonnum "11"; txlen "4930";
13	ENSEMBL114_rn	exon	72227556	72227707	0.0781057640224537	+	.	gene_id "ENSRNOG00000005229"; transcript_id "ENSRNOG00000005229_tx_187"; exon_id "13_72227556_72227707_+"; exonnum "12"; txlen "5099";
13	ENSEMBL114_rn	exon	72227556	72227707	0.0763143698843558	+	.	gene_id "ENSRNOG00000005229"; transcript_id "ENSRNOG00000005229_tx_188"; exon_id "13_72227556_72227707_+"; exonnum "9"; txlen "4570";
13	ENSEMBL114_rn	exon	72227556	72227707	0.0763143698843558	+	.	gene_id "ENSRNOG00000005229"; transcript_id "ENSRNOG00000005229_tx_189"; exon_id "13_72227556_72227707_+"; exonnum "9"; txlen "4577";
13	ENSEMBL114_rn	exon	72227556	72227707	0.0763143698843558	+	.	gene_id "ENSRNOG00000005229"; transcript_id "ENSRNOG00000005229_tx_190"; exon_id "13_72227556_72227707_+"; exonnum "10"; txlen "4739";
13	ENSEMBL114_rn	exon	72227556	72227707	0.0763143698843558	+	.	gene_id "ENSRNOG00000005229"; transcript_id "ENSRNOG00000005229_tx_191"; exon_id "13_72227556_72227707_+"; exonnum "10"; txlen "4746";
13	ENSEMBL114_rn	exon	72227556	72227707	0.0757035048232099	+	.	gene_id "ENSRNOG00000005229"; transcript_id "ENSRNOG00000005229_tx_192"; exon_id "13_72227556_72227707_+"; exonnum "14"; txlen "5391";
13	ENSEMBL114_rn	exon	72227556	72227707	8.19337432694276	+	.	gene_id "ENSRNOG00000005229"; transcript_id "ENSRNOG00000005229_tx_2"; exon_id "13_72227556_72227707_+"; exonnum "7"; txlen "4362";
13	ENSEMBL114_rn	exon	72227556	72227707	0.0745640230963413	+	.	gene_id "ENSRNOG00000005229"; transcript_id "ENSRNOG00000005229_tx_206"; exon_id "13_72227556_72227707_+"; exonnum "12"; txlen "5106";
13	ENSEMBL114_rn	exon	72227556	72227707	0.074067943508382	+	.	gene_id "ENSRNOG00000005229"; transcript_id "ENSRNOG00000005229_tx_207"; exon_id "13_72227556_72227707_+"; exonnum "12"; txlen "5188";
13	ENSEMBL114_rn	exon	72227556	72227707	0.0718027207107775	+	.	gene_id "ENSRNOG00000005229"; transcript_id "ENSRNOG00000005229_tx_209"; exon_id "13_72227556_72227707_+"; exonnum "8"; txlen "2500";
13	ENSEMBL114_rn	exon	72227556	72227707	0.378628773478421	+	.	gene_id "ENSRNOG00000005229"; transcript_id "ENSRNOG00000005229_tx_21"; exon_id "13_72227556_72227707_+"; exonnum "10"; txlen "4807";
13	ENSEMBL114_rn	exon	72227556	72227707	0.0718027207107775	+	.	gene_id "ENSRNOG00000005229"; transcript_id "ENSRNOG00000005229_tx_210"; exon_id "13_72227556_72227707_+"; exonnum "8"; txlen "2507";
13	ENSEMBL114_rn	exon	72227556	72227707	0.0716656843091382	+	.	gene_id "ENSRNOG00000005229"; transcript_id "ENSRNOG00000005229_tx_211"; exon_id "13_72227556_72227707_+"; exonnum "13"; txlen "5222";
13	ENSEMBL114_rn	exon	72227556	72227707	0.0716656843091382	+	.	gene_id "ENSRNOG00000005229"; transcript_id "ENSRNOG00000005229_tx_212"; exon_id "13_72227556_72227707_+"; exonnum "14"; txlen "5398";
13	ENSEMBL114_rn	exon	72227556	72227707	0.0712370703893829	+	.	gene_id "ENSRNOG00000005229"; transcript_id "ENSRNOG00000005229_tx_213"; exon_id "13_72227556_72227707_+"; exonnum "10"; txlen "4970";
13	ENSEMBL114_rn	exon	72227556	72227707	0.0712370703893829	+	.	gene_id "ENSRNOG00000005229"; transcript_id "ENSRNOG00000005229_tx_214"; exon_id "13_72227556_72227707_+"; exonnum "10"; txlen "4977";
13	ENSEMBL114_rn	exon	72227556	72227707	0.0712370703893829	+	.	gene_id "ENSRNOG00000005229"; transcript_id "ENSRNOG00000005229_tx_215"; exon_id "13_72227556_72227707_+"; exonnum "11"; txlen "5192";
13	ENSEMBL114_rn	exon	72227556	72227707	0.0712370703893829	+	.	gene_id "ENSRNOG00000005229"; transcript_id "ENSRNOG00000005229_tx_216"; exon_id "13_72227556_72227707_+"; exonnum "11"; txlen "5228";
13	ENSEMBL114_rn	exon	72227556	72227707	0.370041722433522	+	.	gene_id "ENSRNOG00000005229"; transcript_id "ENSRNOG00000005229_tx_22"; exon_id "13_72227556_72227707_+"; exonnum "7"; txlen "4464";
13	ENSEMBL114_rn	exon	72227556	72227707	0.0706731275251178	+	.	gene_id "ENSRNOG00000005229"; transcript_id "ENSRNOG00000005229_tx_221"; exon_id "13_72227556_72227707_+"; exonnum "12"; txlen "5262";
13	ENSEMBL114_rn	exon	72227556	72227707	0.0705552239656176	+	.	gene_id "ENSRNOG00000005229"; transcript_id "ENSRNOG00000005229_tx_222"; exon_id "13_72227556_72227707_+"; exonnum "13"; txlen "5409";
13	ENSEMBL114_rn	exon	72227556	72227707	0.0705262025822696	+	.	gene_id "ENSRNOG00000005229"; transcript_id "ENSRNOG00000005229_tx_223"; exon_id "13_72227556_72227707_+"; exonnum "12"; txlen "5195";
13	ENSEMBL114_rn	exon	72227556	72227707	0.0691860318129482	+	.	gene_id "ENSRNOG00000005229"; transcript_id "ENSRNOG00000005229_tx_224"; exon_id "13_72227556_72227707_+"; exonnum "10"; txlen "2521";
13	ENSEMBL114_rn	exon	72227556	72227707	0.0691860318129482	+	.	gene_id "ENSRNOG00000005229"; transcript_id "ENSRNOG00000005229_tx_225"; exon_id "13_72227556_72227707_+"; exonnum "10"; txlen "2528";
13	ENSEMBL114_rn	exon	72227556	72227707	0.0688626780855078	+	.	gene_id "ENSRNOG00000005229"; transcript_id "ENSRNOG00000005229_tx_226"; exon_id "13_72227556_72227707_+"; exonnum "13"; txlen "3167";
13	ENSEMBL114_rn	exon	72227556	72227707	0.370041722433522	+	.	gene_id "ENSRNOG00000005229"; transcript_id "ENSRNOG00000005229_tx_23"; exon_id "13_72227556_72227707_+"; exonnum "7"; txlen "4471";
13	ENSEMBL114_rn	exon	72227556	72227707	0.0667164014651552	+	.	gene_id "ENSRNOG00000005229"; transcript_id "ENSRNOG00000005229_tx_243"; exon_id "13_72227556_72227707_+"; exonnum "12"; txlen "5226";
13	ENSEMBL114_rn	exon	72227556	72227707	0.0667164014651552	+	.	gene_id "ENSRNOG00000005229"; transcript_id "ENSRNOG00000005229_tx_244"; exon_id "13_72227556_72227707_+"; exonnum "12"; txlen "5233";
13	ENSEMBL114_rn	exon	72227556	72227707	0.0664622557718521	+	.	gene_id "ENSRNOG00000005229"; transcript_id "ENSRNOG00000005229_tx_245"; exon_id "13_72227556_72227707_+"; exonnum "12"; txlen "5152";
13	ENSEMBL114_rn	exon	72227556	72227707	0.0664622557718521	+	.	gene_id "ENSRNOG00000005229"; transcript_id "ENSRNOG00000005229_tx_246"; exon_id "13_72227556_72227707_+"; exonnum "13"; txlen "5321";
13	ENSEMBL114_rn	exon	72227556	72227707	0.0664622557718521	+	.	gene_id "ENSRNOG00000005229"; transcript_id "ENSRNOG00000005229_tx_247"; exon_id "13_72227556_72227707_+"; exonnum "14"; txlen "5355";
13	ENSEMBL114_rn	exon	72227556	72227707	0.0648213090697074	+	.	gene_id "ENSRNOG00000005229"; transcript_id "ENSRNOG00000005229_tx_248"; exon_id "13_72227556_72227707_+"; exonnum "10"; txlen "5055";
13	ENSEMBL114_rn	exon	72227556	72227707	0.0648213090697074	+	.	gene_id "ENSRNOG00000005229"; transcript_id "ENSRNOG00000005229_tx_249"; exon_id "13_72227556_72227707_+"; exonnum "10"; txlen "5062";
13	ENSEMBL114_rn	exon	72227556	72227707	0.339520831681744	+	.	gene_id "ENSRNOG00000005229"; transcript_id "ENSRNOG00000005229_tx_25"; exon_id "13_72227556_72227707_+"; exonnum "7"; txlen "2287";
13	ENSEMBL114_rn	exon	72227556	72227707	0.0648213090697074	+	.	gene_id "ENSRNOG00000005229"; transcript_id "ENSRNOG00000005229_tx_250"; exon_id "13_72227556_72227707_+"; exonnum "11"; txlen "5277";
13	ENSEMBL114_rn	exon	72227556	72227707	0.0648213090697074	+	.	gene_id "ENSRNOG00000005229"; transcript_id "ENSRNOG00000005229_tx_251"; exon_id "13_72227556_72227707_+"; exonnum "11"; txlen "5313";
13	ENSEMBL114_rn	exon	72227556	72227707	0.0637100866285124	+	.	gene_id "ENSRNOG00000005229"; transcript_id "ENSRNOG00000005229_tx_252"; exon_id "13_72227556_72227707_+"; exonnum "12"; txlen "5311";
13	ENSEMBL114_rn	exon	72227556	72227707	0.0637100866285124	+	.	gene_id "ENSRNOG00000005229"; transcript_id "ENSRNOG00000005229_tx_253"; exon_id "13_72227556_72227707_+"; exonnum "12"; txlen "5347";
13	ENSEMBL114_rn	exon	72227556	72227707	0.0637100866285124	+	.	gene_id "ENSRNOG00000005229"; transcript_id "ENSRNOG00000005229_tx_254"; exon_id "13_72227556_72227707_+"; exonnum "12"; txlen "5318";
13	ENSEMBL114_rn	exon	72227556	72227707	0.0632564554568804	+	.	gene_id "ENSRNOG00000005229"; transcript_id "ENSRNOG00000005229_tx_255"; exon_id "13_72227556_72227707_+"; exonnum "11"; txlen "2921";
13	ENSEMBL114_rn	exon	72227556	72227707	0.0632564554568804	+	.	gene_id "ENSRNOG00000005229"; transcript_id "ENSRNOG00000005229_tx_256"; exon_id "13_72227556_72227707_+"; exonnum "11"; txlen "2928";
13	ENSEMBL114_rn	exon	72227556	72227707	0.0632564554568804	+	.	gene_id "ENSRNOG00000005229"; transcript_id "ENSRNOG00000005229_tx_257"; exon_id "13_72227556_72227707_+"; exonnum "12"; txlen "2955";
13	ENSEMBL114_rn	exon	72227556	72227707	0.0632564554568804	+	.	gene_id "ENSRNOG00000005229"; transcript_id "ENSRNOG00000005229_tx_258"; exon_id "13_72227556_72227707_+"; exonnum "12"; txlen "3090";
13	ENSEMBL114_rn	exon	72227556	72227707	0.0632564554568804	+	.	gene_id "ENSRNOG00000005229"; transcript_id "ENSRNOG00000005229_tx_259"; exon_id "13_72227556_72227707_+"; exonnum "12"; txlen "2962";
13	ENSEMBL114_rn	exon	72227556	72227707	0.339520831681744	+	.	gene_id "ENSRNOG00000005229"; transcript_id "ENSRNOG00000005229_tx_26"; exon_id "13_72227556_72227707_+"; exonnum "7"; txlen "2294";
13	ENSEMBL114_rn	exon	72227556	72227707	0.0632564554568804	+	.	gene_id "ENSRNOG00000005229"; transcript_id "ENSRNOG00000005229_tx_260"; exon_id "13_72227556_72227707_+"; exonnum "13"; txlen "3124";
13	ENSEMBL114_rn	exon	72227556	72227707	0.0624244352577804	+	.	gene_id "ENSRNOG00000005229"; transcript_id "ENSRNOG00000005229_tx_261"; exon_id "13_72227556_72227707_+"; exonnum "13"; txlen "5186";
13	ENSEMBL114_rn	exon	72227556	72227707	0.0624244352577804	+	.	gene_id "ENSRNOG00000005229"; transcript_id "ENSRNOG00000005229_tx_262"; exon_id "13_72227556_72227707_+"; exonnum "13"; txlen "5328";
13	ENSEMBL114_rn	exon	72227556	72227707	0.0618404743472211	+	.	gene_id "ENSRNOG00000005229"; transcript_id "ENSRNOG00000005229_tx_263"; exon_id "13_72227556_72227707_+"; exonnum "8"; txlen "4577";
13	ENSEMBL114_rn	exon	72227556	72227707	0.0618404743472211	+	.	gene_id "ENSRNOG00000005229"; transcript_id "ENSRNOG00000005229_tx_264"; exon_id "13_72227556_72227707_+"; exonnum "8"; txlen "4584";
13	ENSEMBL114_rn	exon	72227556	72227707	0.0594322249349582	+	.	gene_id "ENSRNOG00000005229"; transcript_id "ENSRNOG00000005229_tx_265"; exon_id "13_72227556_72227707_+"; exonnum "11"; txlen "5107";
13	ENSEMBL114_rn	exon	72227556	72227707	0.0594322249349582	+	.	gene_id "ENSRNOG00000005229"; transcript_id "ENSRNOG00000005229_tx_266"; exon_id "13_72227556_72227707_+"; exonnum "12"; txlen "5276";
13	ENSEMBL114_rn	exon	72227556	72227707	0.0594322249349582	+	.	gene_id "ENSRNOG00000005229"; transcript_id "ENSRNOG00000005229_tx_267"; exon_id "13_72227556_72227707_+"; exonnum "12"; txlen "5365";
13	ENSEMBL114_rn	exon	72227556	72227707	0.290895719559011	+	.	gene_id "ENSRNOG00000005229"; transcript_id "ENSRNOG00000005229_tx_27"; exon_id "13_72227556_72227707_+"; exonnum "8"; txlen "4993";
13	ENSEMBL114_rn	exon	72227556	72227707	0.0579115016872685	+	.	gene_id "ENSRNOG00000005229"; transcript_id "ENSRNOG00000005229_tx_271"; exon_id "13_72227556_72227707_+"; exonnum "12"; txlen "5375";
13	ENSEMBL114_rn	exon	72227556	72227707	0.0576550265107902	+	.	gene_id "ENSRNOG00000005229"; transcript_id "ENSRNOG00000005229_tx_272"; exon_id "13_72227556_72227707_+"; exonnum "9"; txlen "2459";
13	ENSEMBL114_rn	exon	72227556	72227707	0.0576524030641398	+	.	gene_id "ENSRNOG00000005229"; transcript_id "ENSRNOG00000005229_tx_273"; exon_id "13_72227556_72227707_+"; exonnum "14"; txlen "5532";
13	ENSEMBL114_rn	exon	72227556	72227707	0.057263323454142	+	.	gene_id "ENSRNOG00000005229"; transcript_id "ENSRNOG00000005229_tx_274"; exon_id "13_72227556_72227707_+"; exonnum "11"; txlen "4969";
13	ENSEMBL114_rn	exon	72227556	72227707	0.0564261791963012	+	.	gene_id "ENSRNOG00000005229"; transcript_id "ENSRNOG00000005229_tx_279"; exon_id "13_72227556_72227707_+"; exonnum "13"; txlen "5268";
13	ENSEMBL114_rn	exon	72227556	72227707	0.290394491875583	+	.	gene_id "ENSRNOG00000005229"; transcript_id "ENSRNOG00000005229_tx_28"; exon_id "13_72227556_72227707_+"; exonnum "12"; txlen "5056";
13	ENSEMBL114_rn	exon	72227556	72227707	0.0557777006826065	+	.	gene_id "ENSRNOG00000005229"; transcript_id "ENSRNOG00000005229_tx_280"; exon_id "13_72227556_72227707_+"; exonnum "12"; txlen "5329";
13	ENSEMBL114_rn	exon	72227556	72227707	0.0557777006826065	+	.	gene_id "ENSRNOG00000005229"; transcript_id "ENSRNOG00000005229_tx_281"; exon_id "13_72227556_72227707_+"; exonnum "13"; txlen "5498";
13	ENSEMBL114_rn	exon	72227556	72227707	0.0547602774961547	+	.	gene_id "ENSRNOG00000005229"; transcript_id "ENSRNOG00000005229_tx_282"; exon_id "13_72227556_72227707_+"; exonnum "11"; txlen "5062";
13	ENSEMBL114_rn	exon	72227556	72227707	0.0547602774961547	+	.	gene_id "ENSRNOG00000005229"; transcript_id "ENSRNOG00000005229_tx_283"; exon_id "13_72227556_72227707_+"; exonnum "11"; txlen "5069";
13	ENSEMBL114_rn	exon	72227556	72227707	0.0547602774961547	+	.	gene_id "ENSRNOG00000005229"; transcript_id "ENSRNOG00000005229_tx_284"; exon_id "13_72227556_72227707_+"; exonnum "12"; txlen "5096";
13	ENSEMBL114_rn	exon	72227556	72227707	0.0547602774961547	+	.	gene_id "ENSRNOG00000005229"; transcript_id "ENSRNOG00000005229_tx_285"; exon_id "13_72227556_72227707_+"; exonnum "12"; txlen "5103";
13	ENSEMBL114_rn	exon	72227556	72227707	0.0547602774961547	+	.	gene_id "ENSRNOG00000005229"; transcript_id "ENSRNOG00000005229_tx_286"; exon_id "13_72227556_72227707_+"; exonnum "12"; txlen "5231";
13	ENSEMBL114_rn	exon	72227556	72227707	0.0547602774961547	+	.	gene_id "ENSRNOG00000005229"; transcript_id "ENSRNOG00000005229_tx_287"; exon_id "13_72227556_72227707_+"; exonnum "12"; txlen "5238";
13	ENSEMBL114_rn	exon	72227556	72227707	0.290394491875583	+	.	gene_id "ENSRNOG00000005229"; transcript_id "ENSRNOG00000005229_tx_29"; exon_id "13_72227556_72227707_+"; exonnum "12"; txlen "5063";
13	ENSEMBL114_rn	exon	72227556	72227707	0.0535852654221917	+	.	gene_id "ENSRNOG00000005229"; transcript_id "ENSRNOG00000005229_tx_290"; exon_id "13_72227556_72227707_+"; exonnum "11"; txlen "5242";
13	ENSEMBL114_rn	exon	72227556	72227707	0.0535852654221917	+	.	gene_id "ENSRNOG00000005229"; transcript_id "ENSRNOG00000005229_tx_291"; exon_id "13_72227556_72227707_+"; exonnum "12"; txlen "5276";
13	ENSEMBL114_rn	exon	72227556	72227707	0.0535852654221917	+	.	gene_id "ENSRNOG00000005229"; transcript_id "ENSRNOG00000005229_tx_292"; exon_id "13_72227556_72227707_+"; exonnum "12"; txlen "5411";
13	ENSEMBL114_rn	exon	72227556	72227707	5.80623875568617	+	.	gene_id "ENSRNOG00000005229"; transcript_id "ENSRNOG00000005229_tx_3"; exon_id "13_72227556_72227707_+"; exonnum "7"; txlen "4397";
13	ENSEMBL114_rn	exon	72227556	72227707	0.0470319595436124	+	.	gene_id "ENSRNOG00000005229"; transcript_id "ENSRNOG00000005229_tx_303"; exon_id "13_72227556_72227707_+"; exonnum "10"; txlen "4800";
13	ENSEMBL114_rn	exon	72227556	72227707	0.0462018856506425	+	.	gene_id "ENSRNOG00000005229"; transcript_id "ENSRNOG00000005229_tx_304"; exon_id "13_72227556_72227707_+"; exonnum "9"; txlen "4499";
13	ENSEMBL114_rn	exon	72227556	72227707	0.0462018856506425	+	.	gene_id "ENSRNOG00000005229"; transcript_id "ENSRNOG00000005229_tx_305"; exon_id "13_72227556_72227707_+"; exonnum "9"; txlen "4506";
13	ENSEMBL114_rn	exon	72227556	72227707	0.0453349658958274	+	.	gene_id "ENSRNOG00000005229"; transcript_id "ENSRNOG00000005229_tx_306"; exon_id "13_72227556_72227707_+"; exonnum "9"; txlen "4832";
13	ENSEMBL114_rn	exon	72227556	72227707	0.0447246335355714	+	.	gene_id "ENSRNOG00000005229"; transcript_id "ENSRNOG00000005229_tx_307"; exon_id "13_72227556_72227707_+"; exonnum "11"; txlen "5058";
13	ENSEMBL114_rn	exon	72227556	72227707	0.0447246335355714	+	.	gene_id "ENSRNOG00000005229"; transcript_id "ENSRNOG00000005229_tx_308"; exon_id "13_72227556_72227707_+"; exonnum "12"; txlen "5092";
13	ENSEMBL114_rn	exon	72227556	72227707	0.0438202275298221	+	.	gene_id "ENSRNOG00000005229"; transcript_id "ENSRNOG00000005229_tx_315"; exon_id "13_72227556_72227707_+"; exonnum "11"; txlen "5022";
13	ENSEMBL114_rn	exon	72227556	72227707	0.043222431008483	+	.	gene_id "ENSRNOG00000005229"; transcript_id "ENSRNOG00000005229_tx_316"; exon_id "13_72227556_72227707_+"; exonnum "13"; txlen "5357";
13	ENSEMBL114_rn	exon	72227556	72227707	0.04298510033846	+	.	gene_id "ENSRNOG00000005229"; transcript_id "ENSRNOG00000005229_tx_323"; exon_id "13_72227556_72227707_+"; exonnum "11"; txlen "4937";
13	ENSEMBL114_rn	exon	72227556	72227707	0.0428027131724274	+	.	gene_id "ENSRNOG00000005229"; transcript_id "ENSRNOG00000005229_tx_324"; exon_id "13_72227556_72227707_+"; exonnum "12"; txlen "2909";
13	ENSEMBL114_rn	exon	72227556	72227707	0.0421350713641775	+	.	gene_id "ENSRNOG00000005229"; transcript_id "ENSRNOG00000005229_tx_325"; exon_id "13_72227556_72227707_+"; exonnum "10"; txlen "2752";
13	ENSEMBL114_rn	exon	72227556	72227707	0.0403585185575531	+	.	gene_id "ENSRNOG00000005229"; transcript_id "ENSRNOG00000005229_tx_326"; exon_id "13_72227556_72227707_+"; exonnum "8"; txlen "4528";
13	ENSEMBL114_rn	exon	72227556	72227707	0.0403585185575531	+	.	gene_id "ENSRNOG00000005229"; transcript_id "ENSRNOG00000005229_tx_327"; exon_id "13_72227556_72227707_+"; exonnum "8"; txlen "4535";
13	ENSEMBL114_rn	exon	72227556	72227707	0.0403585185575531	+	.	gene_id "ENSRNOG00000005229"; transcript_id "ENSRNOG00000005229_tx_328"; exon_id "13_72227556_72227707_+"; exonnum "8"; txlen "2418";
13	ENSEMBL114_rn	exon	72227556	72227707	0.0403585185575531	+	.	gene_id "ENSRNOG00000005229"; transcript_id "ENSRNOG00000005229_tx_329"; exon_id "13_72227556_72227707_+"; exonnum "8"; txlen "2425";
13	ENSEMBL114_rn	exon	72227556	72227707	0.0396806900823706	+	.	gene_id "ENSRNOG00000005229"; transcript_id "ENSRNOG00000005229_tx_341"; exon_id "13_72227556_72227707_+"; exonnum "13"; txlen "5364";
13	ENSEMBL114_rn	exon	72227556	72227707	0.0396336004026211	+	.	gene_id "ENSRNOG00000005229"; transcript_id "ENSRNOG00000005229_tx_342"; exon_id "13_72227556_72227707_+"; exonnum "11"; txlen "5091";
13	ENSEMBL114_rn	exon	72227556	72227707	0.0396336004026211	+	.	gene_id "ENSRNOG00000005229"; transcript_id "ENSRNOG00000005229_tx_343"; exon_id "13_72227556_72227707_+"; exonnum "13"; txlen "5347";
13	ENSEMBL114_rn	exon	72227556	72227707	0.0396336004026211	+	.	gene_id "ENSRNOG00000005229"; transcript_id "ENSRNOG00000005229_tx_344"; exon_id "13_72227556_72227707_+"; exonnum "11"; txlen "5176";
13	ENSEMBL114_rn	exon	72227556	72227707	0.0385223779614261	+	.	gene_id "ENSRNOG00000005229"; transcript_id "ENSRNOG00000005229_tx_351"; exon_id "13_72227556_72227707_+"; exonnum "11"; txlen "5098";
13	ENSEMBL114_rn	exon	72227556	72227707	0.0385223779614261	+	.	gene_id "ENSRNOG00000005229"; transcript_id "ENSRNOG00000005229_tx_352"; exon_id "13_72227556_72227707_+"; exonnum "12"; txlen "5267";
13	ENSEMBL114_rn	exon	72227556	72227707	0.0385223779614261	+	.	gene_id "ENSRNOG00000005229"; transcript_id "ENSRNOG00000005229_tx_353"; exon_id "13_72227556_72227707_+"; exonnum "12"; txlen "5320";
13	ENSEMBL114_rn	exon	72227556	72227707	0.0385223779614261	+	.	gene_id "ENSRNOG00000005229"; transcript_id "ENSRNOG00000005229_tx_354"; exon_id "13_72227556_72227707_+"; exonnum "10"; txlen "5062";
13	ENSEMBL114_rn	exon	72227556	72227707	0.0385223779614261	+	.	gene_id "ENSRNOG00000005229"; transcript_id "ENSRNOG00000005229_tx_355"; exon_id "13_72227556_72227707_+"; exonnum "11"; txlen "5231";
13	ENSEMBL114_rn	exon	72227556	72227707	0.0385223779614261	+	.	gene_id "ENSRNOG00000005229"; transcript_id "ENSRNOG00000005229_tx_356"; exon_id "13_72227556_72227707_+"; exonnum "11"; txlen "5284";
13	ENSEMBL114_rn	exon	72227556	72227707	0.0385223779614261	+	.	gene_id "ENSRNOG00000005229"; transcript_id "ENSRNOG00000005229_tx_357"; exon_id "13_72227556_72227707_+"; exonnum "11"; txlen "5320";
13	ENSEMBL114_rn	exon	72227556	72227707	0.0385223779614261	+	.	gene_id "ENSRNOG00000005229"; transcript_id "ENSRNOG00000005229_tx_358"; exon_id "13_72227556_72227707_+"; exonnum "12"; txlen "5318";
13	ENSEMBL114_rn	exon	72227556	72227707	0.0385223779614261	+	.	gene_id "ENSRNOG00000005229"; transcript_id "ENSRNOG00000005229_tx_359"; exon_id "13_72227556_72227707_+"; exonnum "14"; txlen "5608";
13	ENSEMBL114_rn	exon	72227556	72227707	0.0385223779614261	+	.	gene_id "ENSRNOG00000005229"; transcript_id "ENSRNOG00000005229_tx_360"; exon_id "13_72227556_72227707_+"; exonnum "14"; txlen "5615";
13	ENSEMBL114_rn	exon	72227556	72227707	0.0385223779614261	+	.	gene_id "ENSRNOG00000005229"; transcript_id "ENSRNOG00000005229_tx_361"; exon_id "13_72227556_72227707_+"; exonnum "14"; txlen "5651";
13	ENSEMBL114_rn	exon	72227556	72227707	0.0384572764350268	+	.	gene_id "ENSRNOG00000005229"; transcript_id "ENSRNOG00000005229_tx_362"; exon_id "13_72227556_72227707_+"; exonnum "13"; txlen "5534";
13	ENSEMBL114_rn	exon	72227556	72227707	0.0384572764350268	+	.	gene_id "ENSRNOG00000005229"; transcript_id "ENSRNOG00000005229_tx_363"; exon_id "13_72227556_72227707_+"; exonnum "14"; txlen "5568";
13	ENSEMBL114_rn	exon	72227556	72227707	0.247941737936378	+	.	gene_id "ENSRNOG00000005229"; transcript_id "ENSRNOG00000005229_tx_37"; exon_id "13_72227556_72227707_+"; exonnum "13"; txlen "5225";
13	ENSEMBL114_rn	exon	72227556	72227707	0.0374975884364378	+	.	gene_id "ENSRNOG00000005229"; transcript_id "ENSRNOG00000005229_tx_370"; exon_id "13_72227556_72227707_+"; exonnum "12"; txlen "5240";
13	ENSEMBL114_rn	exon	72227556	72227707	0.0373734185967322	+	.	gene_id "ENSRNOG00000005229"; transcript_id "ENSRNOG00000005229_tx_371"; exon_id "13_72227556_72227707_+"; exonnum "13"; txlen "5399";
13	ENSEMBL114_rn	exon	72227556	72227707	0.0372265218948077	+	.	gene_id "ENSRNOG00000005229"; transcript_id "ENSRNOG00000005229_tx_372"; exon_id "13_72227556_72227707_+"; exonnum "10"; txlen "4604";
13	ENSEMBL114_rn	exon	72227556	72227707	0.0372265218948077	+	.	gene_id "ENSRNOG00000005229"; transcript_id "ENSRNOG00000005229_tx_373"; exon_id "13_72227556_72227707_+"; exonnum "10"; txlen "4611";
13	ENSEMBL114_rn	exon	72227556	72227707	0.0372265218948077	+	.	gene_id "ENSRNOG00000005229"; transcript_id "ENSRNOG00000005229_tx_374"; exon_id "13_72227556_72227707_+"; exonnum "11"; txlen "4773";
13	ENSEMBL114_rn	exon	72227556	72227707	0.0372265218948077	+	.	gene_id "ENSRNOG00000005229"; transcript_id "ENSRNOG00000005229_tx_375"; exon_id "13_72227556_72227707_+"; exonnum "11"; txlen "4780";
13	ENSEMBL114_rn	exon	72227556	72227707	0.0365450206251445	+	.	gene_id "ENSRNOG00000005229"; transcript_id "ENSRNOG00000005229_tx_376"; exon_id "13_72227556_72227707_+"; exonnum "13"; txlen "5229";
13	ENSEMBL114_rn	exon	72227556	72227707	0.0364437150637282	+	.	gene_id "ENSRNOG00000005229"; transcript_id "ENSRNOG00000005229_tx_377"; exon_id "13_72227556_72227707_+"; exonnum "9"; txlen "4581";
13	ENSEMBL114_rn	exon	72227556	72227707	0.247941737936378	+	.	gene_id "ENSRNOG00000005229"; transcript_id "ENSRNOG00000005229_tx_38"; exon_id "13_72227556_72227707_+"; exonnum "13"; txlen "5232";
13	ENSEMBL114_rn	exon	72227556	72227707	0.0348833330139707	+	.	gene_id "ENSRNOG00000005229"; transcript_id "ENSRNOG00000005229_tx_385"; exon_id "13_72227556_72227707_+"; exonnum "12"; txlen "5159";
13	ENSEMBL114_rn	exon	72227556	72227707	0.0348833330139707	+	.	gene_id "ENSRNOG00000005229"; transcript_id "ENSRNOG00000005229_tx_386"; exon_id "13_72227556_72227707_+"; exonnum "14"; txlen "5362";
13	ENSEMBL114_rn	exon	72227556	72227707	0.0337188943443805	+	.	gene_id "ENSRNOG00000005229"; transcript_id "ENSRNOG00000005229_tx_387"; exon_id "13_72227556_72227707_+"; exonnum "11"; txlen "5114";
13	ENSEMBL114_rn	exon	72227556	72227707	0.0337188943443805	+	.	gene_id "ENSRNOG00000005229"; transcript_id "ENSRNOG00000005229_tx_388"; exon_id "13_72227556_72227707_+"; exonnum "12"; txlen "5283";
13	ENSEMBL114_rn	exon	72227556	72227707	0.0337188943443805	+	.	gene_id "ENSRNOG00000005229"; transcript_id "ENSRNOG00000005229_tx_389"; exon_id "13_72227556_72227707_+"; exonnum "13"; txlen "5363";
13	ENSEMBL114_rn	exon	72227556	72227707	0.0334553549864982	+	.	gene_id "ENSRNOG00000005229"; transcript_id "ENSRNOG00000005229_tx_392"; exon_id "13_72227556_72227707_+"; exonnum "12"; txlen "5309";
13	ENSEMBL114_rn	exon	72227556	72227707	3.24329465218468	+	.	gene_id "ENSRNOG00000005229"; transcript_id "ENSRNOG00000005229_tx_4"; exon_id "13_72227556_72227707_+"; exonnum "7"; txlen "4404";
13	ENSEMBL114_rn	exon	72227556	72227707	0.0328510725890198	+	.	gene_id "ENSRNOG00000005229"; transcript_id "ENSRNOG00000005229_tx_400"; exon_id "13_72227556_72227707_+"; exonnum "11"; txlen "2779";
13	ENSEMBL114_rn	exon	72227556	72227707	0.0328510725890198	+	.	gene_id "ENSRNOG00000005229"; transcript_id "ENSRNOG00000005229_tx_401"; exon_id "13_72227556_72227707_+"; exonnum "11"; txlen "2786";
13	ENSEMBL114_rn	exon	72227556	72227707	0.0324282230099604	+	.	gene_id "ENSRNOG00000005229"; transcript_id "ENSRNOG00000005229_tx_403"; exon_id "13_72227556_72227707_+"; exonnum "12"; txlen "4964";
13	ENSEMBL114_rn	exon	72227556	72227707	0.0324282230099604	+	.	gene_id "ENSRNOG00000005229"; transcript_id "ENSRNOG00000005229_tx_404"; exon_id "13_72227556_72227707_+"; exonnum "13"; txlen "5133";
13	ENSEMBL114_rn	exon	72227556	72227707	0.0322827266530177	+	.	gene_id "ENSRNOG00000005229"; transcript_id "ENSRNOG00000005229_tx_405"; exon_id "13_72227556_72227707_+"; exonnum "11"; txlen "5011";
13	ENSEMBL114_rn	exon	72227556	72227707	0.0322827266530177	+	.	gene_id "ENSRNOG00000005229"; transcript_id "ENSRNOG00000005229_tx_406"; exon_id "13_72227556_72227707_+"; exonnum "12"; txlen "5180";
13	ENSEMBL114_rn	exon	72227556	72227707	0.032067665643971	+	.	gene_id "ENSRNOG00000005229"; transcript_id "ENSRNOG00000005229_tx_407"; exon_id "13_72227556_72227707_+"; exonnum "10"; txlen "4727";
13	ENSEMBL114_rn	exon	72227556	72227707	0.032067665643971	+	.	gene_id "ENSRNOG00000005229"; transcript_id "ENSRNOG00000005229_tx_408"; exon_id "13_72227556_72227707_+"; exonnum "10"; txlen "4692";
13	ENSEMBL114_rn	exon	72227556	72227707	0.032067665643971	+	.	gene_id "ENSRNOG00000005229"; transcript_id "ENSRNOG00000005229_tx_409"; exon_id "13_72227556_72227707_+"; exonnum "10"; txlen "4734";
13	ENSEMBL114_rn	exon	72227556	72227707	0.032067665643971	+	.	gene_id "ENSRNOG00000005229"; transcript_id "ENSRNOG00000005229_tx_410"; exon_id "13_72227556_72227707_+"; exonnum "10"; txlen "4699";
13	ENSEMBL114_rn	exon	72227556	72227707	0.032067665643971	+	.	gene_id "ENSRNOG00000005229"; transcript_id "ENSRNOG00000005229_tx_411"; exon_id "13_72227556_72227707_+"; exonnum "10"; txlen "4774";
13	ENSEMBL114_rn	exon	72227556	72227707	0.032067665643971	+	.	gene_id "ENSRNOG00000005229"; transcript_id "ENSRNOG00000005229_tx_412"; exon_id "13_72227556_72227707_+"; exonnum "10"; txlen "4781";
13	ENSEMBL114_rn	exon	72227556	72227707	0.032067665643971	+	.	gene_id "ENSRNOG00000005229"; transcript_id "ENSRNOG00000005229_tx_413"; exon_id "13_72227556_72227707_+"; exonnum "11"; txlen "4761";
13	ENSEMBL114_rn	exon	72227556	72227707	0.032067665643971	+	.	gene_id "ENSRNOG00000005229"; transcript_id "ENSRNOG00000005229_tx_414"; exon_id "13_72227556_72227707_+"; exonnum "11"; txlen "4896";
13	ENSEMBL114_rn	exon	72227556	72227707	0.032067665643971	+	.	gene_id "ENSRNOG00000005229"; transcript_id "ENSRNOG00000005229_tx_415"; exon_id "13_72227556_72227707_+"; exonnum "11"; txlen "4985";
13	ENSEMBL114_rn	exon	72227556	72227707	0.032067665643971	+	.	gene_id "ENSRNOG00000005229"; transcript_id "ENSRNOG00000005229_tx_416"; exon_id "13_72227556_72227707_+"; exonnum "11"; txlen "4768";
13	ENSEMBL114_rn	exon	72227556	72227707	0.032067665643971	+	.	gene_id "ENSRNOG00000005229"; transcript_id "ENSRNOG00000005229_tx_417"; exon_id "13_72227556_72227707_+"; exonnum "11"; txlen "4903";
13	ENSEMBL114_rn	exon	72227556	72227707	0.032067665643971	+	.	gene_id "ENSRNOG00000005229"; transcript_id "ENSRNOG00000005229_tx_418"; exon_id "13_72227556_72227707_+"; exonnum "11"; txlen "4992";
13	ENSEMBL114_rn	exon	72227556	72227707	0.032067665643971	+	.	gene_id "ENSRNOG00000005229"; transcript_id "ENSRNOG00000005229_tx_419"; exon_id "13_72227556_72227707_+"; exonnum "11"; txlen "4943";
13	ENSEMBL114_rn	exon	72227556	72227707	0.032067665643971	+	.	gene_id "ENSRNOG00000005229"; transcript_id "ENSRNOG00000005229_tx_420"; exon_id "13_72227556_72227707_+"; exonnum "11"; txlen "4950";
13	ENSEMBL114_rn	exon	72227556	72227707	0.032067665643971	+	.	gene_id "ENSRNOG00000005229"; transcript_id "ENSRNOG00000005229_tx_421"; exon_id "13_72227556_72227707_+"; exonnum "12"; txlen "5019";
13	ENSEMBL114_rn	exon	72227556	72227707	0.032067665643971	+	.	gene_id "ENSRNOG00000005229"; transcript_id "ENSRNOG00000005229_tx_422"; exon_id "13_72227556_72227707_+"; exonnum "12"; txlen "5026";
13	ENSEMBL114_rn	exon	72227556	72227707	0.032067665643971	+	.	gene_id "ENSRNOG00000005229"; transcript_id "ENSRNOG00000005229_tx_423"; exon_id "13_72227556_72227707_+"; exonnum "10"; txlen "2617";
13	ENSEMBL114_rn	exon	72227556	72227707	0.032067665643971	+	.	gene_id "ENSRNOG00000005229"; transcript_id "ENSRNOG00000005229_tx_424"; exon_id "13_72227556_72227707_+"; exonnum "10"; txlen "2582";
13	ENSEMBL114_rn	exon	72227556	72227707	0.203532260151164	+	.	gene_id "ENSRNOG00000005229"; transcript_id "ENSRNOG00000005229_tx_43"; exon_id "13_72227556_72227707_+"; exonnum "11"; txlen "5029";
13	ENSEMBL114_rn	exon	72227556	72227707	0.182556391661634	+	.	gene_id "ENSRNOG00000005229"; transcript_id "ENSRNOG00000005229_tx_48"; exon_id "13_72227556_72227707_+"; exonnum "10"; txlen "4977";
13	ENSEMBL114_rn	exon	72227556	72227707	0.182556391661634	+	.	gene_id "ENSRNOG00000005229"; transcript_id "ENSRNOG00000005229_tx_49"; exon_id "13_72227556_72227707_+"; exonnum "10"; txlen "4984";
13	ENSEMBL114_rn	exon	72227556	72227707	0.708160961117315	+	.	gene_id "ENSRNOG00000005229"; transcript_id "ENSRNOG00000005229_tx_5"; exon_id "13_72227556_72227707_+"; exonnum "8"; txlen "4610";
13	ENSEMBL114_rn	exon	72227556	72227707	0.182556391661634	+	.	gene_id "ENSRNOG00000005229"; transcript_id "ENSRNOG00000005229_tx_50"; exon_id "13_72227556_72227707_+"; exonnum "11"; txlen "5146";
13	ENSEMBL114_rn	exon	72227556	72227707	0.180137683915396	+	.	gene_id "ENSRNOG00000005229"; transcript_id "ENSRNOG00000005229_tx_52"; exon_id "13_72227556_72227707_+"; exonnum "8"; txlen "4533";
13	ENSEMBL114_rn	exon	72227556	72227707	0.180137683915396	+	.	gene_id "ENSRNOG00000005229"; transcript_id "ENSRNOG00000005229_tx_53"; exon_id "13_72227556_72227707_+"; exonnum "8"; txlen "4540";
13	ENSEMBL114_rn	exon	72227556	72227707	0.178044888339087	+	.	gene_id "ENSRNOG00000005229"; transcript_id "ENSRNOG00000005229_tx_54"; exon_id "13_72227556_72227707_+"; exonnum "11"; txlen "5153";
13	ENSEMBL114_rn	exon	72227556	72227707	0.665044592731415	+	.	gene_id "ENSRNOG00000005229"; transcript_id "ENSRNOG00000005229_tx_6"; exon_id "13_72227556_72227707_+"; exonnum "8"; txlen "4617";
13	ENSEMBL114_rn	exon	72227556	72227707	0.172367241078145	+	.	gene_id "ENSRNOG00000005229"; transcript_id "ENSRNOG00000005229_tx_61"; exon_id "13_72227556_72227707_+"; exonnum "9"; txlen "4839";
13	ENSEMBL114_rn	exon	72227556	72227707	0.172367241078145	+	.	gene_id "ENSRNOG00000005229"; transcript_id "ENSRNOG00000005229_tx_62"; exon_id "13_72227556_72227707_+"; exonnum "9"; txlen "4846";
13	ENSEMBL114_rn	exon	72227556	72227707	0.164423297383023	+	.	gene_id "ENSRNOG00000005229"; transcript_id "ENSRNOG00000005229_tx_66"; exon_id "13_72227556_72227707_+"; exonnum "11"; txlen "5235";
13	ENSEMBL114_rn	exon	72227556	72227707	0.158027614881831	+	.	gene_id "ENSRNOG00000005229"; transcript_id "ENSRNOG00000005229_tx_70"; exon_id "13_72227556_72227707_+"; exonnum "11"; txlen "5199";
13	ENSEMBL114_rn	exon	72227556	72227707	0.150693043679018	+	.	gene_id "ENSRNOG00000005229"; transcript_id "ENSRNOG00000005229_tx_71"; exon_id "13_72227556_72227707_+"; exonnum "12"; txlen "5269";
13	ENSEMBL114_rn	exon	72227556	72227707	0.149393640889213	+	.	gene_id "ENSRNOG00000005229"; transcript_id "ENSRNOG00000005229_tx_72"; exon_id "13_72227556_72227707_+"; exonnum "9"; txlen "4875";
13	ENSEMBL114_rn	exon	72227556	72227707	0.149393640889213	+	.	gene_id "ENSRNOG00000005229"; transcript_id "ENSRNOG00000005229_tx_73"; exon_id "13_72227556_72227707_+"; exonnum "9"; txlen "4882";
13	ENSEMBL114_rn	exon	72227556	72227707	0.145291215117995	+	.	gene_id "ENSRNOG00000005229"; transcript_id "ENSRNOG00000005229_tx_74"; exon_id "13_72227556_72227707_+"; exonnum "12"; txlen "5404";
13	ENSEMBL114_rn	exon	72227556	72227707	0.143221768881879	+	.	gene_id "ENSRNOG00000005229"; transcript_id "ENSRNOG00000005229_tx_75"; exon_id "13_72227556_72227707_+"; exonnum "12"; txlen "5368";
13	ENSEMBL114_rn	exon	72227556	72227707	0.138126834273279	+	.	gene_id "ENSRNOG00000005229"; transcript_id "ENSRNOG00000005229_tx_77"; exon_id "13_72227556_72227707_+"; exonnum "10"; txlen "2699";
13	ENSEMBL114_rn	exon	72227556	72227707	0.138126834273279	+	.	gene_id "ENSRNOG00000005229"; transcript_id "ENSRNOG00000005229_tx_78"; exon_id "13_72227556_72227707_+"; exonnum "10"; txlen "2706";
13	ENSEMBL114_rn	exon	72227556	72227707	0.138126834273279	+	.	gene_id "ENSRNOG00000005229"; transcript_id "ENSRNOG00000005229_tx_79"; exon_id "13_72227556_72227707_+"; exonnum "11"; txlen "2868";
13	ENSEMBL114_rn	exon	72227556	72227707	0.544948871944236	+	.	gene_id "ENSRNOG00000005229"; transcript_id "ENSRNOG00000005229_tx_8"; exon_id "13_72227556_72227707_+"; exonnum "7"; txlen "2245";
13	ENSEMBL114_rn	exon	72227556	72227707	0.138126834273279	+	.	gene_id "ENSRNOG00000005229"; transcript_id "ENSRNOG00000005229_tx_80"; exon_id "13_72227556_72227707_+"; exonnum "11"; txlen "2957";
13	ENSEMBL114_rn	exon	72227556	72227707	0.138126834273279	+	.	gene_id "ENSRNOG00000005229"; transcript_id "ENSRNOG00000005229_tx_81"; exon_id "13_72227556_72227707_+"; exonnum "11"; txlen "2875";
13	ENSEMBL114_rn	exon	72227556	72227707	0.138126834273279	+	.	gene_id "ENSRNOG00000005229"; transcript_id "ENSRNOG00000005229_tx_82"; exon_id "13_72227556_72227707_+"; exonnum "11"; txlen "2964";
13	ENSEMBL114_rn	exon	72227556	72227707	0.138126834273279	+	.	gene_id "ENSRNOG00000005229"; transcript_id "ENSRNOG00000005229_tx_83"; exon_id "13_72227556_72227707_+"; exonnum "12"; txlen "2991";
13	ENSEMBL114_rn	exon	72227556	72227707	0.138126834273279	+	.	gene_id "ENSRNOG00000005229"; transcript_id "ENSRNOG00000005229_tx_84"; exon_id "13_72227556_72227707_+"; exonnum "12"; txlen "2998";
13	ENSEMBL114_rn	exon	72227556	72227707	0.133817751442951	+	.	gene_id "ENSRNOG00000005229"; transcript_id "ENSRNOG00000005229_tx_86"; exon_id "13_72227556_72227707_+"; exonnum "12"; txlen "5233";
13	ENSEMBL114_rn	exon	72227556	72227707	0.131524195880128	+	.	gene_id "ENSRNOG00000005229"; transcript_id "ENSRNOG00000005229_tx_89"; exon_id "13_72227556_72227707_+"; exonnum "11"; txlen "4976";
13	ENSEMBL114_rn	exon	72227556	72227707	0.539007876467922	+	.	gene_id "ENSRNOG00000005229"; transcript_id "ENSRNOG00000005229_tx_9"; exon_id "13_72227556_72227707_+"; exonnum "9"; txlen "4779";
13	ENSEMBL114_rn	exon	72227556	72227707	0.129491515177874	+	.	gene_id "ENSRNOG00000005229"; transcript_id "ENSRNOG00000005229_tx_90"; exon_id "13_72227556_72227707_+"; exonnum "13"; txlen "5402";
13	ensembl	exon	72228062	72228123	0	+	.	gene_id "ENSRNOG00000005229"; gene_version "10"; transcript_id "ENSRNOT00000044008"; transcript_version "7"; exon_number "9"; gene_name "Sec16b"; gene_source "ensembl"; gene_biotype "protein_coding"; transcript_name "Sec16b-201"; transcript_source "ensembl"; transcript_biotype "protein_coding"; exon_id "ENSRNOE00000050365"; exon_version "1"; tag "Ensembl_canonical";
13	ensembl	CDS	72228062	72228123	0	+	0	gene_id "ENSRNOG00000005229"; gene_version "10"; transcript_id "ENSRNOT00000044008"; transcript_version "7"; exon_number "9"; gene_name "Sec16b"; gene_source "ensembl"; gene_biotype "protein_coding"; transcript_name "Sec16b-201"; transcript_source "ensembl"; transcript_biotype "protein_coding"; protein_id "ENSRNOP00000046286"; protein_version "3"; tag "Ensembl_canonical";
13	ENSEMBL114_rn	exon	72228062	72228123	28.5610540849372	+	.	gene_id "ENSRNOG00000005229"; transcript_id "ENSRNOG00000005229_tx_1"; exon_id "13_72228062_72228123_+"; exonnum "8"; txlen "4355";
13	ENSEMBL114_rn	exon	72228062	72228123	0.53397839837236	+	.	gene_id "ENSRNOG00000005229"; transcript_id "ENSRNOG00000005229_tx_10"; exon_id "13_72228062_72228123_+"; exonnum "8"; txlen "2252";
13	ENSEMBL114_rn	exon	72228062	72228123	0.112066869360198	+	.	gene_id "ENSRNOG00000005229"; transcript_id "ENSRNOG00000005229_tx_102"; exon_id "13_72228062_72228123_+"; exonnum "12"; txlen "2733";
13	ENSEMBL114_rn	exon	72228062	72228123	0.112066869360198	+	.	gene_id "ENSRNOG00000005229"; transcript_id "ENSRNOG00000005229_tx_103"; exon_id "13_72228062_72228123_+"; exonnum "12"; txlen "2740";
13	ENSEMBL114_rn	exon	72228062	72228123	0.109122087255276	+	.	gene_id "ENSRNOG00000005229"; transcript_id "ENSRNOG00000005229_tx_105"; exon_id "13_72228062_72228123_+"; exonnum "8"; txlen "4273";
13	ENSEMBL114_rn	exon	72228062	72228123	0.107361390778947	+	.	gene_id "ENSRNOG00000005229"; transcript_id "ENSRNOG00000005229_tx_109"; exon_id "13_72228062_72228123_+"; exonnum "9"; txlen "5000";
13	ENSEMBL114_rn	exon	72228062	72228123	0.526276200127723	+	.	gene_id "ENSRNOG00000005229"; transcript_id "ENSRNOG00000005229_tx_11"; exon_id "13_72228062_72228123_+"; exonnum "10"; txlen "4799";
13	ENSEMBL114_rn	exon	72228062	72228123	0.106410724903661	+	.	gene_id "ENSRNOG00000005229"; transcript_id "ENSRNOG00000005229_tx_116"; exon_id "13_72228062_72228123_+"; exonnum "13"; txlen "5191";
13	ENSEMBL114_rn	exon	72228062	72228123	0.106410724903661	+	.	gene_id "ENSRNOG00000005229"; transcript_id "ENSRNOG00000005229_tx_117"; exon_id "13_72228062_72228123_+"; exonnum "13"; txlen "5198";
13	ENSEMBL114_rn	exon	72228062	72228123	0.106059168629308	+	.	gene_id "ENSRNOG00000005229"; transcript_id "ENSRNOG00000005229_tx_118"; exon_id "13_72228062_72228123_+"; exonnum "13"; txlen "3126";
13	ENSEMBL114_rn	exon	72228062	72228123	0.106059168629308	+	.	gene_id "ENSRNOG00000005229"; transcript_id "ENSRNOG00000005229_tx_119"; exon_id "13_72228062_72228123_+"; exonnum "13"; txlen "3133";
13	ENSEMBL114_rn	exon	72228062	72228123	0.526276200127723	+	.	gene_id "ENSRNOG00000005229"; transcript_id "ENSRNOG00000005229_tx_12"; exon_id "13_72228062_72228123_+"; exonnum "10"; txlen "4806";
13	ENSEMBL114_rn	exon	72228062	72228123	0.106059168629308	+	.	gene_id "ENSRNOG00000005229"; transcript_id "ENSRNOG00000005229_tx_120"; exon_id "13_72228062_72228123_+"; exonnum "14"; txlen "3160";
13	ENSEMBL114_rn	exon	72228062	72228123	0.506703171699327	+	.	gene_id "ENSRNOG00000005229"; transcript_id "ENSRNOG00000005229_tx_13"; exon_id "13_72228062_72228123_+"; exonnum "10"; txlen "4786";
13	ENSEMBL114_rn	exon	72228062	72228123	0.0973648197176406	+	.	gene_id "ENSRNOG00000005229"; transcript_id "ENSRNOG00000005229_tx_138"; exon_id "13_72228062_72228123_+"; exonnum "14"; txlen "5438";
13	ENSEMBL114_rn	exon	72228062	72228123	0.496080709156411	+	.	gene_id "ENSRNOG00000005229"; transcript_id "ENSRNOG00000005229_tx_14"; exon_id "13_72228062_72228123_+"; exonnum "10"; txlen "4835";
13	ENSEMBL114_rn	exon	72228062	72228123	0.0965178183017661	+	.	gene_id "ENSRNOG00000005229"; transcript_id "ENSRNOG00000005229_tx_140"; exon_id "13_72228062_72228123_+"; exonnum "14"; txlen "5265";
13	ENSEMBL114_rn	exon	72228062	72228123	0.0965178183017661	+	.	gene_id "ENSRNOG00000005229"; transcript_id "ENSRNOG00000005229_tx_141"; exon_id "13_72228062_72228123_+"; exonnum "14"; txlen "5272";
13	ENSEMBL114_rn	exon	72228062	72228123	0.0964338796486946	+	.	gene_id "ENSRNOG00000005229"; transcript_id "ENSRNOG00000005229_tx_142"; exon_id "13_72228062_72228123_+"; exonnum "12"; txlen "5206";
13	ENSEMBL114_rn	exon	72228062	72228123	0.496080709156411	+	.	gene_id "ENSRNOG00000005229"; transcript_id "ENSRNOG00000005229_tx_15"; exon_id "13_72228062_72228123_+"; exonnum "10"; txlen "4842";
13	ENSEMBL114_rn	exon	72228062	72228123	0.0909691372164483	+	.	gene_id "ENSRNOG00000005229"; transcript_id "ENSRNOG00000005229_tx_150"; exon_id "13_72228062_72228123_+"; exonnum "14"; txlen "5445";
13	ENSEMBL114_rn	exon	72228062	72228123	0.0909350727127299	+	.	gene_id "ENSRNOG00000005229"; transcript_id "ENSRNOG00000005229_tx_151"; exon_id "13_72228062_72228123_+"; exonnum "10"; txlen "5169";
13	ENSEMBL114_rn	exon	72228062	72228123	0.0909350727127299	+	.	gene_id "ENSRNOG00000005229"; transcript_id "ENSRNOG00000005229_tx_152"; exon_id "13_72228062_72228123_+"; exonnum "10"; txlen "5087";
13	ENSEMBL114_rn	exon	72228062	72228123	0.0882342816028377	+	.	gene_id "ENSRNOG00000005229"; transcript_id "ENSRNOG00000005229_tx_155"; exon_id "13_72228062_72228123_+"; exonnum "12"; txlen "5058";
13	ENSEMBL114_rn	exon	72228062	72228123	0.0868622317244196	+	.	gene_id "ENSRNOG00000005229"; transcript_id "ENSRNOG00000005229_tx_156"; exon_id "13_72228062_72228123_+"; exonnum "11"; txlen "4920";
13	ENSEMBL114_rn	exon	72228062	72228123	0.0868622317244196	+	.	gene_id "ENSRNOG00000005229"; transcript_id "ENSRNOG00000005229_tx_157"; exon_id "13_72228062_72228123_+"; exonnum "13"; txlen "5092";
13	ENSEMBL114_rn	exon	72228062	72228123	0.0868622317244196	+	.	gene_id "ENSRNOG00000005229"; transcript_id "ENSRNOG00000005229_tx_158"; exon_id "13_72228062_72228123_+"; exonnum "13"; txlen "5085";
13	ENSEMBL114_rn	exon	72228062	72228123	0.0868622317244196	+	.	gene_id "ENSRNOG00000005229"; transcript_id "ENSRNOG00000005229_tx_159"; exon_id "13_72228062_72228123_+"; exonnum "11"; txlen "4956";
13	ENSEMBL114_rn	exon	72228062	72228123	0.0868622317244196	+	.	gene_id "ENSRNOG00000005229"; transcript_id "ENSRNOG00000005229_tx_160"; exon_id "13_72228062_72228123_+"; exonnum "11"; txlen "4927";
13	ENSEMBL114_rn	exon	72228062	72228123	0.0868622317244196	+	.	gene_id "ENSRNOG00000005229"; transcript_id "ENSRNOG00000005229_tx_161"; exon_id "13_72228062_72228123_+"; exonnum "11"; txlen "4960";
13	ENSEMBL114_rn	exon	72228062	72228123	0.0868622317244196	+	.	gene_id "ENSRNOG00000005229"; transcript_id "ENSRNOG00000005229_tx_162"; exon_id "13_72228062_72228123_+"; exonnum "13"; txlen "5099";
13	ENSEMBL114_rn	exon	72228062	72228123	0.0868622317244196	+	.	gene_id "ENSRNOG00000005229"; transcript_id "ENSRNOG00000005229_tx_163"; exon_id "13_72228062_72228123_+"; exonnum "11"; txlen "4963";
13	ENSEMBL114_rn	exon	72228062	72228123	0.0863883190770934	+	.	gene_id "ENSRNOG00000005229"; transcript_id "ENSRNOG00000005229_tx_180"; exon_id "13_72228062_72228123_+"; exonnum "11"; txlen "4819";
13	ENSEMBL114_rn	exon	72228062	72228123	0.0863883190770934	+	.	gene_id "ENSRNOG00000005229"; transcript_id "ENSRNOG00000005229_tx_181"; exon_id "13_72228062_72228123_+"; exonnum "11"; txlen "5309";
13	ENSEMBL114_rn	exon	72228062	72228123	0.0863883190770934	+	.	gene_id "ENSRNOG00000005229"; transcript_id "ENSRNOG00000005229_tx_182"; exon_id "13_72228062_72228123_+"; exonnum "11"; txlen "5391";
13	ENSEMBL114_rn	exon	72228062	72228123	0.0799992037162274	+	.	gene_id "ENSRNOG00000005229"; transcript_id "ENSRNOG00000005229_tx_183"; exon_id "13_72228062_72228123_+"; exonnum "13"; txlen "2902";
13	ENSEMBL114_rn	exon	72228062	72228123	0.0781057640224537	+	.	gene_id "ENSRNOG00000005229"; transcript_id "ENSRNOG00000005229_tx_186"; exon_id "13_72228062_72228123_+"; exonnum "12"; txlen "4930";
13	ENSEMBL114_rn	exon	72228062	72228123	0.0781057640224537	+	.	gene_id "ENSRNOG00000005229"; transcript_id "ENSRNOG00000005229_tx_187"; exon_id "13_72228062_72228123_+"; exonnum "13"; txlen "5099";
13	ENSEMBL114_rn	exon	72228062	72228123	0.0763143698843558	+	.	gene_id "ENSRNOG00000005229"; transcript_id "ENSRNOG00000005229_tx_188"; exon_id "13_72228062_72228123_+"; exonnum "10"; txlen "4570";
13	ENSEMBL114_rn	exon	72228062	72228123	0.0763143698843558	+	.	gene_id "ENSRNOG00000005229"; transcript_id "ENSRNOG00000005229_tx_189"; exon_id "13_72228062_72228123_+"; exonnum "10"; txlen "4577";
13	ENSEMBL114_rn	exon	72228062	72228123	0.0763143698843558	+	.	gene_id "ENSRNOG00000005229"; transcript_id "ENSRNOG00000005229_tx_190"; exon_id "13_72228062_72228123_+"; exonnum "11"; txlen "4739";
13	ENSEMBL114_rn	exon	72228062	72228123	0.0763143698843558	+	.	gene_id "ENSRNOG00000005229"; transcript_id "ENSRNOG00000005229_tx_191"; exon_id "13_72228062_72228123_+"; exonnum "11"; txlen "4746";
13	ENSEMBL114_rn	exon	72228062	72228123	0.0757035048232099	+	.	gene_id "ENSRNOG00000005229"; transcript_id "ENSRNOG00000005229_tx_192"; exon_id "13_72228062_72228123_+"; exonnum "15"; txlen "5391";
13	ENSEMBL114_rn	exon	72228062	72228123	8.19337432694276	+	.	gene_id "ENSRNOG00000005229"; transcript_id "ENSRNOG00000005229_tx_2"; exon_id "13_72228062_72228123_+"; exonnum "8"; txlen "4362";
13	ENSEMBL114_rn	exon	72228062	72228123	0.0745640230963413	+	.	gene_id "ENSRNOG00000005229"; transcript_id "ENSRNOG00000005229_tx_206"; exon_id "13_72228062_72228123_+"; exonnum "13"; txlen "5106";
13	ENSEMBL114_rn	exon	72228062	72228123	0.074067943508382	+	.	gene_id "ENSRNOG00000005229"; transcript_id "ENSRNOG00000005229_tx_207"; exon_id "13_72228062_72228123_+"; exonnum "13"; txlen "5188";
13	ENSEMBL114_rn	exon	72228062	72228123	0.0718027207107775	+	.	gene_id "ENSRNOG00000005229"; transcript_id "ENSRNOG00000005229_tx_209"; exon_id "13_72228062_72228123_+"; exonnum "9"; txlen "2500";
13	ENSEMBL114_rn	exon	72228062	72228123	0.378628773478421	+	.	gene_id "ENSRNOG00000005229"; transcript_id "ENSRNOG00000005229_tx_21"; exon_id "13_72228062_72228123_+"; exonnum "11"; txlen "4807";
13	ENSEMBL114_rn	exon	72228062	72228123	0.0718027207107775	+	.	gene_id "ENSRNOG00000005229"; transcript_id "ENSRNOG00000005229_tx_210"; exon_id "13_72228062_72228123_+"; exonnum "9"; txlen "2507";
13	ENSEMBL114_rn	exon	72228062	72228123	0.0716656843091382	+	.	gene_id "ENSRNOG00000005229"; transcript_id "ENSRNOG00000005229_tx_211"; exon_id "13_72228062_72228123_+"; exonnum "14"; txlen "5222";
13	ENSEMBL114_rn	exon	72228062	72228123	0.0716656843091382	+	.	gene_id "ENSRNOG00000005229"; transcript_id "ENSRNOG00000005229_tx_212"; exon_id "13_72228062_72228123_+"; exonnum "15"; txlen "5398";
13	ENSEMBL114_rn	exon	72228062	72228123	0.0712370703893829	+	.	gene_id "ENSRNOG00000005229"; transcript_id "ENSRNOG00000005229_tx_213"; exon_id "13_72228062_72228123_+"; exonnum "11"; txlen "4970";
13	ENSEMBL114_rn	exon	72228062	72228123	0.0712370703893829	+	.	gene_id "ENSRNOG00000005229"; transcript_id "ENSRNOG00000005229_tx_214"; exon_id "13_72228062_72228123_+"; exonnum "11"; txlen "4977";
13	ENSEMBL114_rn	exon	72228062	72228123	0.0712370703893829	+	.	gene_id "ENSRNOG00000005229"; transcript_id "ENSRNOG00000005229_tx_215"; exon_id "13_72228062_72228123_+"; exonnum "12"; txlen "5192";
13	ENSEMBL114_rn	exon	72228062	72228123	0.0712370703893829	+	.	gene_id "ENSRNOG00000005229"; transcript_id "ENSRNOG00000005229_tx_216"; exon_id "13_72228062_72228123_+"; exonnum "12"; txlen "5228";
13	ENSEMBL114_rn	exon	72228062	72228123	0.370041722433522	+	.	gene_id "ENSRNOG00000005229"; transcript_id "ENSRNOG00000005229_tx_22"; exon_id "13_72228062_72228123_+"; exonnum "8"; txlen "4464";
13	ENSEMBL114_rn	exon	72228062	72228123	0.0706731275251178	+	.	gene_id "ENSRNOG00000005229"; transcript_id "ENSRNOG00000005229_tx_221"; exon_id "13_72228062_72228123_+"; exonnum "13"; txlen "5262";
13	ENSEMBL114_rn	exon	72228062	72228123	0.0705552239656176	+	.	gene_id "ENSRNOG00000005229"; transcript_id "ENSRNOG00000005229_tx_222"; exon_id "13_72228062_72228123_+"; exonnum "14"; txlen "5409";
13	ENSEMBL114_rn	exon	72228062	72228123	0.0705262025822696	+	.	gene_id "ENSRNOG00000005229"; transcript_id "ENSRNOG00000005229_tx_223"; exon_id "13_72228062_72228123_+"; exonnum "13"; txlen "5195";
13	ENSEMBL114_rn	exon	72228062	72228123	0.0691860318129482	+	.	gene_id "ENSRNOG00000005229"; transcript_id "ENSRNOG00000005229_tx_224"; exon_id "13_72228062_72228123_+"; exonnum "11"; txlen "2521";
13	ENSEMBL114_rn	exon	72228062	72228123	0.0691860318129482	+	.	gene_id "ENSRNOG00000005229"; transcript_id "ENSRNOG00000005229_tx_225"; exon_id "13_72228062_72228123_+"; exonnum "11"; txlen "2528";
13	ENSEMBL114_rn	exon	72228062	72228123	0.0688626780855078	+	.	gene_id "ENSRNOG00000005229"; transcript_id "ENSRNOG00000005229_tx_226"; exon_id "13_72228062_72228123_+"; exonnum "14"; txlen "3167";
13	ENSEMBL114_rn	exon	72228062	72228123	0.370041722433522	+	.	gene_id "ENSRNOG00000005229"; transcript_id "ENSRNOG00000005229_tx_23"; exon_id "13_72228062_72228123_+"; exonnum "8"; txlen "4471";
13	ENSEMBL114_rn	exon	72228062	72228123	0.0667164014651552	+	.	gene_id "ENSRNOG00000005229"; transcript_id "ENSRNOG00000005229_tx_243"; exon_id "13_72228062_72228123_+"; exonnum "13"; txlen "5226";
13	ENSEMBL114_rn	exon	72228062	72228123	0.0667164014651552	+	.	gene_id "ENSRNOG00000005229"; transcript_id "ENSRNOG00000005229_tx_244"; exon_id "13_72228062_72228123_+"; exonnum "13"; txlen "5233";
13	ENSEMBL114_rn	exon	72228062	72228123	0.0664622557718521	+	.	gene_id "ENSRNOG00000005229"; transcript_id "ENSRNOG00000005229_tx_245"; exon_id "13_72228062_72228123_+"; exonnum "13"; txlen "5152";
13	ENSEMBL114_rn	exon	72228062	72228123	0.0664622557718521	+	.	gene_id "ENSRNOG00000005229"; transcript_id "ENSRNOG00000005229_tx_246"; exon_id "13_72228062_72228123_+"; exonnum "14"; txlen "5321";
13	ENSEMBL114_rn	exon	72228062	72228123	0.0664622557718521	+	.	gene_id "ENSRNOG00000005229"; transcript_id "ENSRNOG00000005229_tx_247"; exon_id "13_72228062_72228123_+"; exonnum "15"; txlen "5355";
13	ENSEMBL114_rn	exon	72228062	72228123	0.0648213090697074	+	.	gene_id "ENSRNOG00000005229"; transcript_id "ENSRNOG00000005229_tx_248"; exon_id "13_72228062_72228123_+"; exonnum "11"; txlen "5055";
13	ENSEMBL114_rn	exon	72228062	72228123	0.0648213090697074	+	.	gene_id "ENSRNOG00000005229"; transcript_id "ENSRNOG00000005229_tx_249"; exon_id "13_72228062_72228123_+"; exonnum "11"; txlen "5062";
13	ENSEMBL114_rn	exon	72228062	72228123	0.339520831681744	+	.	gene_id "ENSRNOG00000005229"; transcript_id "ENSRNOG00000005229_tx_25"; exon_id "13_72228062_72228123_+"; exonnum "8"; txlen "2287";
13	ENSEMBL114_rn	exon	72228062	72228123	0.0648213090697074	+	.	gene_id "ENSRNOG00000005229"; transcript_id "ENSRNOG00000005229_tx_250"; exon_id "13_72228062_72228123_+"; exonnum "12"; txlen "5277";
13	ENSEMBL114_rn	exon	72228062	72228123	0.0648213090697074	+	.	gene_id "ENSRNOG00000005229"; transcript_id "ENSRNOG00000005229_tx_251"; exon_id "13_72228062_72228123_+"; exonnum "12"; txlen "5313";
13	ENSEMBL114_rn	exon	72228062	72228123	0.0637100866285124	+	.	gene_id "ENSRNOG00000005229"; transcript_id "ENSRNOG00000005229_tx_252"; exon_id "13_72228062_72228123_+"; exonnum "13"; txlen "5311";
13	ENSEMBL114_rn	exon	72228062	72228123	0.0637100866285124	+	.	gene_id "ENSRNOG00000005229"; transcript_id "ENSRNOG00000005229_tx_253"; exon_id "13_72228062_72228123_+"; exonnum "13"; txlen "5347";
13	ENSEMBL114_rn	exon	72228062	72228123	0.0637100866285124	+	.	gene_id "ENSRNOG00000005229"; transcript_id "ENSRNOG00000005229_tx_254"; exon_id "13_72228062_72228123_+"; exonnum "13"; txlen "5318";
13	ENSEMBL114_rn	exon	72228062	72228123	0.0632564554568804	+	.	gene_id "ENSRNOG00000005229"; transcript_id "ENSRNOG00000005229_tx_255"; exon_id "13_72228062_72228123_+"; exonnum "12"; txlen "2921";
13	ENSEMBL114_rn	exon	72228062	72228123	0.0632564554568804	+	.	gene_id "ENSRNOG00000005229"; transcript_id "ENSRNOG00000005229_tx_256"; exon_id "13_72228062_72228123_+"; exonnum "12"; txlen "2928";
13	ENSEMBL114_rn	exon	72228062	72228123	0.0632564554568804	+	.	gene_id "ENSRNOG00000005229"; transcript_id "ENSRNOG00000005229_tx_257"; exon_id "13_72228062_72228123_+"; exonnum "13"; txlen "2955";
13	ENSEMBL114_rn	exon	72228062	72228123	0.0632564554568804	+	.	gene_id "ENSRNOG00000005229"; transcript_id "ENSRNOG00000005229_tx_258"; exon_id "13_72228062_72228123_+"; exonnum "13"; txlen "3090";
13	ENSEMBL114_rn	exon	72228062	72228123	0.0632564554568804	+	.	gene_id "ENSRNOG00000005229"; transcript_id "ENSRNOG00000005229_tx_259"; exon_id "13_72228062_72228123_+"; exonnum "13"; txlen "2962";
13	ENSEMBL114_rn	exon	72228062	72228123	0.339520831681744	+	.	gene_id "ENSRNOG00000005229"; transcript_id "ENSRNOG00000005229_tx_26"; exon_id "13_72228062_72228123_+"; exonnum "8"; txlen "2294";
13	ENSEMBL114_rn	exon	72228062	72228123	0.0632564554568804	+	.	gene_id "ENSRNOG00000005229"; transcript_id "ENSRNOG00000005229_tx_260"; exon_id "13_72228062_72228123_+"; exonnum "14"; txlen "3124";
13	ENSEMBL114_rn	exon	72228062	72228123	0.0624244352577804	+	.	gene_id "ENSRNOG00000005229"; transcript_id "ENSRNOG00000005229_tx_261"; exon_id "13_72228062_72228123_+"; exonnum "14"; txlen "5186";
13	ENSEMBL114_rn	exon	72228062	72228123	0.0624244352577804	+	.	gene_id "ENSRNOG00000005229"; transcript_id "ENSRNOG00000005229_tx_262"; exon_id "13_72228062_72228123_+"; exonnum "14"; txlen "5328";
13	ENSEMBL114_rn	exon	72228062	72228123	0.0618404743472211	+	.	gene_id "ENSRNOG00000005229"; transcript_id "ENSRNOG00000005229_tx_263"; exon_id "13_72228062_72228123_+"; exonnum "9"; txlen "4577";
13	ENSEMBL114_rn	exon	72228062	72228123	0.0618404743472211	+	.	gene_id "ENSRNOG00000005229"; transcript_id "ENSRNOG00000005229_tx_264"; exon_id "13_72228062_72228123_+"; exonnum "9"; txlen "4584";
13	ENSEMBL114_rn	exon	72228062	72228123	0.0594322249349582	+	.	gene_id "ENSRNOG00000005229"; transcript_id "ENSRNOG00000005229_tx_265"; exon_id "13_72228062_72228123_+"; exonnum "12"; txlen "5107";
13	ENSEMBL114_rn	exon	72228062	72228123	0.0594322249349582	+	.	gene_id "ENSRNOG00000005229"; transcript_id "ENSRNOG00000005229_tx_266"; exon_id "13_72228062_72228123_+"; exonnum "13"; txlen "5276";
13	ENSEMBL114_rn	exon	72228062	72228123	0.0594322249349582	+	.	gene_id "ENSRNOG00000005229"; transcript_id "ENSRNOG00000005229_tx_267"; exon_id "13_72228062_72228123_+"; exonnum "13"; txlen "5365";
13	ENSEMBL114_rn	exon	72228062	72228123	0.290895719559011	+	.	gene_id "ENSRNOG00000005229"; transcript_id "ENSRNOG00000005229_tx_27"; exon_id "13_72228062_72228123_+"; exonnum "9"; txlen "4993";
13	ENSEMBL114_rn	exon	72228062	72228123	0.0579115016872685	+	.	gene_id "ENSRNOG00000005229"; transcript_id "ENSRNOG00000005229_tx_271"; exon_id "13_72228062_72228123_+"; exonnum "13"; txlen "5375";
13	ENSEMBL114_rn	exon	72228062	72228123	0.0576550265107902	+	.	gene_id "ENSRNOG00000005229"; transcript_id "ENSRNOG00000005229_tx_272"; exon_id "13_72228062_72228123_+"; exonnum "10"; txlen "2459";
13	ENSEMBL114_rn	exon	72228062	72228123	0.0576524030641398	+	.	gene_id "ENSRNOG00000005229"; transcript_id "ENSRNOG00000005229_tx_273"; exon_id "13_72228062_72228123_+"; exonnum "15"; txlen "5532";
13	ENSEMBL114_rn	exon	72228062	72228123	0.057263323454142	+	.	gene_id "ENSRNOG00000005229"; transcript_id "ENSRNOG00000005229_tx_274"; exon_id "13_72228062_72228123_+"; exonnum "12"; txlen "4969";
13	ENSEMBL114_rn	exon	72228062	72228123	0.0564261791963012	+	.	gene_id "ENSRNOG00000005229"; transcript_id "ENSRNOG00000005229_tx_279"; exon_id "13_72228062_72228123_+"; exonnum "14"; txlen "5268";
13	ENSEMBL114_rn	exon	72228062	72228123	0.290394491875583	+	.	gene_id "ENSRNOG00000005229"; transcript_id "ENSRNOG00000005229_tx_28"; exon_id "13_72228062_72228123_+"; exonnum "13"; txlen "5056";
13	ENSEMBL114_rn	exon	72228062	72228123	0.0557777006826065	+	.	gene_id "ENSRNOG00000005229"; transcript_id "ENSRNOG00000005229_tx_280"; exon_id "13_72228062_72228123_+"; exonnum "13"; txlen "5329";
13	ENSEMBL114_rn	exon	72228062	72228123	0.0557777006826065	+	.	gene_id "ENSRNOG00000005229"; transcript_id "ENSRNOG00000005229_tx_281"; exon_id "13_72228062_72228123_+"; exonnum "14"; txlen "5498";
13	ENSEMBL114_rn	exon	72228062	72228123	0.0547602774961547	+	.	gene_id "ENSRNOG00000005229"; transcript_id "ENSRNOG00000005229_tx_282"; exon_id "13_72228062_72228123_+"; exonnum "12"; txlen "5062";
13	ENSEMBL114_rn	exon	72228062	72228123	0.0547602774961547	+	.	gene_id "ENSRNOG00000005229"; transcript_id "ENSRNOG00000005229_tx_283"; exon_id "13_72228062_72228123_+"; exonnum "12"; txlen "5069";
13	ENSEMBL114_rn	exon	72228062	72228123	0.0547602774961547	+	.	gene_id "ENSRNOG00000005229"; transcript_id "ENSRNOG00000005229_tx_284"; exon_id "13_72228062_72228123_+"; exonnum "13"; txlen "5096";
13	ENSEMBL114_rn	exon	72228062	72228123	0.0547602774961547	+	.	gene_id "ENSRNOG00000005229"; transcript_id "ENSRNOG00000005229_tx_285"; exon_id "13_72228062_72228123_+"; exonnum "13"; txlen "5103";
13	ENSEMBL114_rn	exon	72228062	72228123	0.0547602774961547	+	.	gene_id "ENSRNOG00000005229"; transcript_id "ENSRNOG00000005229_tx_286"; exon_id "13_72228062_72228123_+"; exonnum "13"; txlen "5231";
13	ENSEMBL114_rn	exon	72228062	72228123	0.0547602774961547	+	.	gene_id "ENSRNOG00000005229"; transcript_id "ENSRNOG00000005229_tx_287"; exon_id "13_72228062_72228123_+"; exonnum "13"; txlen "5238";
13	ENSEMBL114_rn	exon	72228062	72228123	0.290394491875583	+	.	gene_id "ENSRNOG00000005229"; transcript_id "ENSRNOG00000005229_tx_29"; exon_id "13_72228062_72228123_+"; exonnum "13"; txlen "5063";
13	ENSEMBL114_rn	exon	72228062	72228123	0.0535852654221917	+	.	gene_id "ENSRNOG00000005229"; transcript_id "ENSRNOG00000005229_tx_290"; exon_id "13_72228062_72228123_+"; exonnum "12"; txlen "5242";
13	ENSEMBL114_rn	exon	72228062	72228123	0.0535852654221917	+	.	gene_id "ENSRNOG00000005229"; transcript_id "ENSRNOG00000005229_tx_291"; exon_id "13_72228062_72228123_+"; exonnum "13"; txlen "5276";
13	ENSEMBL114_rn	exon	72228062	72228123	0.0535852654221917	+	.	gene_id "ENSRNOG00000005229"; transcript_id "ENSRNOG00000005229_tx_292"; exon_id "13_72228062_72228123_+"; exonnum "13"; txlen "5411";
13	ENSEMBL114_rn	exon	72228062	72228123	5.80623875568617	+	.	gene_id "ENSRNOG00000005229"; transcript_id "ENSRNOG00000005229_tx_3"; exon_id "13_72228062_72228123_+"; exonnum "8"; txlen "4397";
13	ENSEMBL114_rn	exon	72228062	72228123	0.0470319595436124	+	.	gene_id "ENSRNOG00000005229"; transcript_id "ENSRNOG00000005229_tx_303"; exon_id "13_72228062_72228123_+"; exonnum "11"; txlen "4800";
13	ENSEMBL114_rn	exon	72228062	72228123	0.0462018856506425	+	.	gene_id "ENSRNOG00000005229"; transcript_id "ENSRNOG00000005229_tx_304"; exon_id "13_72228062_72228123_+"; exonnum "10"; txlen "4499";
13	ENSEMBL114_rn	exon	72228062	72228123	0.0462018856506425	+	.	gene_id "ENSRNOG00000005229"; transcript_id "ENSRNOG00000005229_tx_305"; exon_id "13_72228062_72228123_+"; exonnum "10"; txlen "4506";
13	ENSEMBL114_rn	exon	72228062	72228123	0.0453349658958274	+	.	gene_id "ENSRNOG00000005229"; transcript_id "ENSRNOG00000005229_tx_306"; exon_id "13_72228062_72228123_+"; exonnum "10"; txlen "4832";
13	ENSEMBL114_rn	exon	72228062	72228123	0.0447246335355714	+	.	gene_id "ENSRNOG00000005229"; transcript_id "ENSRNOG00000005229_tx_307"; exon_id "13_72228062_72228123_+"; exonnum "12"; txlen "5058";
13	ENSEMBL114_rn	exon	72228062	72228123	0.0447246335355714	+	.	gene_id "ENSRNOG00000005229"; transcript_id "ENSRNOG00000005229_tx_308"; exon_id "13_72228062_72228123_+"; exonnum "13"; txlen "5092";
13	ENSEMBL114_rn	exon	72228062	72228123	0.0438202275298221	+	.	gene_id "ENSRNOG00000005229"; transcript_id "ENSRNOG00000005229_tx_315"; exon_id "13_72228062_72228123_+"; exonnum "12"; txlen "5022";
13	ENSEMBL114_rn	exon	72228062	72228123	0.043222431008483	+	.	gene_id "ENSRNOG00000005229"; transcript_id "ENSRNOG00000005229_tx_316"; exon_id "13_72228062_72228123_+"; exonnum "14"; txlen "5357";
13	ENSEMBL114_rn	exon	72228062	72228123	0.04298510033846	+	.	gene_id "ENSRNOG00000005229"; transcript_id "ENSRNOG00000005229_tx_323"; exon_id "13_72228062_72228123_+"; exonnum "12"; txlen "4937";
13	ENSEMBL114_rn	exon	72228062	72228123	0.0428027131724274	+	.	gene_id "ENSRNOG00000005229"; transcript_id "ENSRNOG00000005229_tx_324"; exon_id "13_72228062_72228123_+"; exonnum "13"; txlen "2909";
13	ENSEMBL114_rn	exon	72228062	72228123	0.0421350713641775	+	.	gene_id "ENSRNOG00000005229"; transcript_id "ENSRNOG00000005229_tx_325"; exon_id "13_72228062_72228123_+"; exonnum "11"; txlen "2752";
13	ENSEMBL114_rn	exon	72228062	72228123	0.0403585185575531	+	.	gene_id "ENSRNOG00000005229"; transcript_id "ENSRNOG00000005229_tx_326"; exon_id "13_72228062_72228123_+"; exonnum "9"; txlen "4528";
13	ENSEMBL114_rn	exon	72228062	72228123	0.0403585185575531	+	.	gene_id "ENSRNOG00000005229"; transcript_id "ENSRNOG00000005229_tx_327"; exon_id "13_72228062_72228123_+"; exonnum "9"; txlen "4535";
13	ENSEMBL114_rn	exon	72228062	72228123	0.0403585185575531	+	.	gene_id "ENSRNOG00000005229"; transcript_id "ENSRNOG00000005229_tx_328"; exon_id "13_72228062_72228123_+"; exonnum "9"; txlen "2418";
13	ENSEMBL114_rn	exon	72228062	72228123	0.0403585185575531	+	.	gene_id "ENSRNOG00000005229"; transcript_id "ENSRNOG00000005229_tx_329"; exon_id "13_72228062_72228123_+"; exonnum "9"; txlen "2425";
13	ENSEMBL114_rn	exon	72228062	72228123	0.0396806900823706	+	.	gene_id "ENSRNOG00000005229"; transcript_id "ENSRNOG00000005229_tx_341"; exon_id "13_72228062_72228123_+"; exonnum "14"; txlen "5364";
13	ENSEMBL114_rn	exon	72228062	72228123	0.0396336004026211	+	.	gene_id "ENSRNOG00000005229"; transcript_id "ENSRNOG00000005229_tx_342"; exon_id "13_72228062_72228123_+"; exonnum "12"; txlen "5091";
13	ENSEMBL114_rn	exon	72228062	72228123	0.0396336004026211	+	.	gene_id "ENSRNOG00000005229"; transcript_id "ENSRNOG00000005229_tx_343"; exon_id "13_72228062_72228123_+"; exonnum "14"; txlen "5347";
13	ENSEMBL114_rn	exon	72228062	72228123	0.0396336004026211	+	.	gene_id "ENSRNOG00000005229"; transcript_id "ENSRNOG00000005229_tx_344"; exon_id "13_72228062_72228123_+"; exonnum "12"; txlen "5176";
13	ENSEMBL114_rn	exon	72228062	72228123	0.0385223779614261	+	.	gene_id "ENSRNOG00000005229"; transcript_id "ENSRNOG00000005229_tx_351"; exon_id "13_72228062_72228123_+"; exonnum "12"; txlen "5098";
13	ENSEMBL114_rn	exon	72228062	72228123	0.0385223779614261	+	.	gene_id "ENSRNOG00000005229"; transcript_id "ENSRNOG00000005229_tx_352"; exon_id "13_72228062_72228123_+"; exonnum "13"; txlen "5267";
13	ENSEMBL114_rn	exon	72228062	72228123	0.0385223779614261	+	.	gene_id "ENSRNOG00000005229"; transcript_id "ENSRNOG00000005229_tx_353"; exon_id "13_72228062_72228123_+"; exonnum "13"; txlen "5320";
13	ENSEMBL114_rn	exon	72228062	72228123	0.0385223779614261	+	.	gene_id "ENSRNOG00000005229"; transcript_id "ENSRNOG00000005229_tx_354"; exon_id "13_72228062_72228123_+"; exonnum "11"; txlen "5062";
13	ENSEMBL114_rn	exon	72228062	72228123	0.0385223779614261	+	.	gene_id "ENSRNOG00000005229"; transcript_id "ENSRNOG00000005229_tx_355"; exon_id "13_72228062_72228123_+"; exonnum "12"; txlen "5231";
13	ENSEMBL114_rn	exon	72228062	72228123	0.0385223779614261	+	.	gene_id "ENSRNOG00000005229"; transcript_id "ENSRNOG00000005229_tx_356"; exon_id "13_72228062_72228123_+"; exonnum "12"; txlen "5284";
13	ENSEMBL114_rn	exon	72228062	72228123	0.0385223779614261	+	.	gene_id "ENSRNOG00000005229"; transcript_id "ENSRNOG00000005229_tx_357"; exon_id "13_72228062_72228123_+"; exonnum "12"; txlen "5320";
13	ENSEMBL114_rn	exon	72228062	72228123	0.0385223779614261	+	.	gene_id "ENSRNOG00000005229"; transcript_id "ENSRNOG00000005229_tx_358"; exon_id "13_72228062_72228123_+"; exonnum "13"; txlen "5318";
13	ENSEMBL114_rn	exon	72228062	72228123	0.0385223779614261	+	.	gene_id "ENSRNOG00000005229"; transcript_id "ENSRNOG00000005229_tx_359"; exon_id "13_72228062_72228123_+"; exonnum "15"; txlen "5608";
13	ENSEMBL114_rn	exon	72228062	72228123	0.0385223779614261	+	.	gene_id "ENSRNOG00000005229"; transcript_id "ENSRNOG00000005229_tx_360"; exon_id "13_72228062_72228123_+"; exonnum "15"; txlen "5615";
13	ENSEMBL114_rn	exon	72228062	72228123	0.0385223779614261	+	.	gene_id "ENSRNOG00000005229"; transcript_id "ENSRNOG00000005229_tx_361"; exon_id "13_72228062_72228123_+"; exonnum "15"; txlen "5651";
13	ENSEMBL114_rn	exon	72228062	72228123	0.0384572764350268	+	.	gene_id "ENSRNOG00000005229"; transcript_id "ENSRNOG00000005229_tx_362"; exon_id "13_72228062_72228123_+"; exonnum "14"; txlen "5534";
13	ENSEMBL114_rn	exon	72228062	72228123	0.0384572764350268	+	.	gene_id "ENSRNOG00000005229"; transcript_id "ENSRNOG00000005229_tx_363"; exon_id "13_72228062_72228123_+"; exonnum "15"; txlen "5568";
13	ENSEMBL114_rn	exon	72228062	72228123	0.247941737936378	+	.	gene_id "ENSRNOG00000005229"; transcript_id "ENSRNOG00000005229_tx_37"; exon_id "13_72228062_72228123_+"; exonnum "14"; txlen "5225";
13	ENSEMBL114_rn	exon	72228062	72228123	0.0374975884364378	+	.	gene_id "ENSRNOG00000005229"; transcript_id "ENSRNOG00000005229_tx_370"; exon_id "13_72228062_72228123_+"; exonnum "13"; txlen "5240";
13	ENSEMBL114_rn	exon	72228062	72228123	0.0373734185967322	+	.	gene_id "ENSRNOG00000005229"; transcript_id "ENSRNOG00000005229_tx_371"; exon_id "13_72228062_72228123_+"; exonnum "14"; txlen "5399";
13	ENSEMBL114_rn	exon	72228062	72228123	0.0372265218948077	+	.	gene_id "ENSRNOG00000005229"; transcript_id "ENSRNOG00000005229_tx_372"; exon_id "13_72228062_72228123_+"; exonnum "11"; txlen "4604";
13	ENSEMBL114_rn	exon	72228062	72228123	0.0372265218948077	+	.	gene_id "ENSRNOG00000005229"; transcript_id "ENSRNOG00000005229_tx_373"; exon_id "13_72228062_72228123_+"; exonnum "11"; txlen "4611";
13	ENSEMBL114_rn	exon	72228062	72228123	0.0372265218948077	+	.	gene_id "ENSRNOG00000005229"; transcript_id "ENSRNOG00000005229_tx_374"; exon_id "13_72228062_72228123_+"; exonnum "12"; txlen "4773";
13	ENSEMBL114_rn	exon	72228062	72228123	0.0372265218948077	+	.	gene_id "ENSRNOG00000005229"; transcript_id "ENSRNOG00000005229_tx_375"; exon_id "13_72228062_72228123_+"; exonnum "12"; txlen "4780";
13	ENSEMBL114_rn	exon	72228062	72228123	0.0365450206251445	+	.	gene_id "ENSRNOG00000005229"; transcript_id "ENSRNOG00000005229_tx_376"; exon_id "13_72228062_72228123_+"; exonnum "14"; txlen "5229";
13	ENSEMBL114_rn	exon	72228062	72228123	0.0364437150637282	+	.	gene_id "ENSRNOG00000005229"; transcript_id "ENSRNOG00000005229_tx_377"; exon_id "13_72228062_72228123_+"; exonnum "10"; txlen "4581";
13	ENSEMBL114_rn	exon	72228062	72228123	0.247941737936378	+	.	gene_id "ENSRNOG00000005229"; transcript_id "ENSRNOG00000005229_tx_38"; exon_id "13_72228062_72228123_+"; exonnum "14"; txlen "5232";
13	ENSEMBL114_rn	exon	72228062	72228123	0.0348833330139707	+	.	gene_id "ENSRNOG00000005229"; transcript_id "ENSRNOG00000005229_tx_385"; exon_id "13_72228062_72228123_+"; exonnum "13"; txlen "5159";
13	ENSEMBL114_rn	exon	72228062	72228123	0.0348833330139707	+	.	gene_id "ENSRNOG00000005229"; transcript_id "ENSRNOG00000005229_tx_386"; exon_id "13_72228062_72228123_+"; exonnum "15"; txlen "5362";
13	ENSEMBL114_rn	exon	72228062	72228123	0.0337188943443805	+	.	gene_id "ENSRNOG00000005229"; transcript_id "ENSRNOG00000005229_tx_387"; exon_id "13_72228062_72228123_+"; exonnum "12"; txlen "5114";
13	ENSEMBL114_rn	exon	72228062	72228123	0.0337188943443805	+	.	gene_id "ENSRNOG00000005229"; transcript_id "ENSRNOG00000005229_tx_388"; exon_id "13_72228062_72228123_+"; exonnum "13"; txlen "5283";
13	ENSEMBL114_rn	exon	72228062	72228123	0.0337188943443805	+	.	gene_id "ENSRNOG00000005229"; transcript_id "ENSRNOG00000005229_tx_389"; exon_id "13_72228062_72228123_+"; exonnum "14"; txlen "5363";
13	ENSEMBL114_rn	exon	72228062	72228123	0.0334553549864982	+	.	gene_id "ENSRNOG00000005229"; transcript_id "ENSRNOG00000005229_tx_392"; exon_id "13_72228062_72228123_+"; exonnum "13"; txlen "5309";
13	ENSEMBL114_rn	exon	72228062	72228123	3.24329465218468	+	.	gene_id "ENSRNOG00000005229"; transcript_id "ENSRNOG00000005229_tx_4"; exon_id "13_72228062_72228123_+"; exonnum "8"; txlen "4404";
13	ENSEMBL114_rn	exon	72228062	72228123	0.0328510725890198	+	.	gene_id "ENSRNOG00000005229"; transcript_id "ENSRNOG00000005229_tx_400"; exon_id "13_72228062_72228123_+"; exonnum "12"; txlen "2779";
13	ENSEMBL114_rn	exon	72228062	72228123	0.0328510725890198	+	.	gene_id "ENSRNOG00000005229"; transcript_id "ENSRNOG00000005229_tx_401"; exon_id "13_72228062_72228123_+"; exonnum "12"; txlen "2786";
13	ENSEMBL114_rn	exon	72228062	72228123	0.0324282230099604	+	.	gene_id "ENSRNOG00000005229"; transcript_id "ENSRNOG00000005229_tx_403"; exon_id "13_72228062_72228123_+"; exonnum "13"; txlen "4964";
13	ENSEMBL114_rn	exon	72228062	72228123	0.0324282230099604	+	.	gene_id "ENSRNOG00000005229"; transcript_id "ENSRNOG00000005229_tx_404"; exon_id "13_72228062_72228123_+"; exonnum "14"; txlen "5133";
13	ENSEMBL114_rn	exon	72228062	72228123	0.0322827266530177	+	.	gene_id "ENSRNOG00000005229"; transcript_id "ENSRNOG00000005229_tx_405"; exon_id "13_72228062_72228123_+"; exonnum "12"; txlen "5011";
13	ENSEMBL114_rn	exon	72228062	72228123	0.0322827266530177	+	.	gene_id "ENSRNOG00000005229"; transcript_id "ENSRNOG00000005229_tx_406"; exon_id "13_72228062_72228123_+"; exonnum "13"; txlen "5180";
13	ENSEMBL114_rn	exon	72228062	72228123	0.032067665643971	+	.	gene_id "ENSRNOG00000005229"; transcript_id "ENSRNOG00000005229_tx_407"; exon_id "13_72228062_72228123_+"; exonnum "11"; txlen "4727";
13	ENSEMBL114_rn	exon	72228062	72228123	0.032067665643971	+	.	gene_id "ENSRNOG00000005229"; transcript_id "ENSRNOG00000005229_tx_408"; exon_id "13_72228062_72228123_+"; exonnum "11"; txlen "4692";
13	ENSEMBL114_rn	exon	72228062	72228123	0.032067665643971	+	.	gene_id "ENSRNOG00000005229"; transcript_id "ENSRNOG00000005229_tx_409"; exon_id "13_72228062_72228123_+"; exonnum "11"; txlen "4734";
13	ENSEMBL114_rn	exon	72228062	72228123	0.032067665643971	+	.	gene_id "ENSRNOG00000005229"; transcript_id "ENSRNOG00000005229_tx_410"; exon_id "13_72228062_72228123_+"; exonnum "11"; txlen "4699";
13	ENSEMBL114_rn	exon	72228062	72228123	0.032067665643971	+	.	gene_id "ENSRNOG00000005229"; transcript_id "ENSRNOG00000005229_tx_411"; exon_id "13_72228062_72228123_+"; exonnum "11"; txlen "4774";
13	ENSEMBL114_rn	exon	72228062	72228123	0.032067665643971	+	.	gene_id "ENSRNOG00000005229"; transcript_id "ENSRNOG00000005229_tx_412"; exon_id "13_72228062_72228123_+"; exonnum "11"; txlen "4781";
13	ENSEMBL114_rn	exon	72228062	72228123	0.032067665643971	+	.	gene_id "ENSRNOG00000005229"; transcript_id "ENSRNOG00000005229_tx_413"; exon_id "13_72228062_72228123_+"; exonnum "12"; txlen "4761";
13	ENSEMBL114_rn	exon	72228062	72228123	0.032067665643971	+	.	gene_id "ENSRNOG00000005229"; transcript_id "ENSRNOG00000005229_tx_414"; exon_id "13_72228062_72228123_+"; exonnum "12"; txlen "4896";
13	ENSEMBL114_rn	exon	72228062	72228123	0.032067665643971	+	.	gene_id "ENSRNOG00000005229"; transcript_id "ENSRNOG00000005229_tx_415"; exon_id "13_72228062_72228123_+"; exonnum "12"; txlen "4985";
13	ENSEMBL114_rn	exon	72228062	72228123	0.032067665643971	+	.	gene_id "ENSRNOG00000005229"; transcript_id "ENSRNOG00000005229_tx_416"; exon_id "13_72228062_72228123_+"; exonnum "12"; txlen "4768";
13	ENSEMBL114_rn	exon	72228062	72228123	0.032067665643971	+	.	gene_id "ENSRNOG00000005229"; transcript_id "ENSRNOG00000005229_tx_417"; exon_id "13_72228062_72228123_+"; exonnum "12"; txlen "4903";
13	ENSEMBL114_rn	exon	72228062	72228123	0.032067665643971	+	.	gene_id "ENSRNOG00000005229"; transcript_id "ENSRNOG00000005229_tx_418"; exon_id "13_72228062_72228123_+"; exonnum "12"; txlen "4992";
13	ENSEMBL114_rn	exon	72228062	72228123	0.032067665643971	+	.	gene_id "ENSRNOG00000005229"; transcript_id "ENSRNOG00000005229_tx_419"; exon_id "13_72228062_72228123_+"; exonnum "12"; txlen "4943";
13	ENSEMBL114_rn	exon	72228062	72228123	0.032067665643971	+	.	gene_id "ENSRNOG00000005229"; transcript_id "ENSRNOG00000005229_tx_420"; exon_id "13_72228062_72228123_+"; exonnum "12"; txlen "4950";
13	ENSEMBL114_rn	exon	72228062	72228123	0.032067665643971	+	.	gene_id "ENSRNOG00000005229"; transcript_id "ENSRNOG00000005229_tx_421"; exon_id "13_72228062_72228123_+"; exonnum "13"; txlen "5019";
13	ENSEMBL114_rn	exon	72228062	72228123	0.032067665643971	+	.	gene_id "ENSRNOG00000005229"; transcript_id "ENSRNOG00000005229_tx_422"; exon_id "13_72228062_72228123_+"; exonnum "13"; txlen "5026";
13	ENSEMBL114_rn	exon	72228062	72228123	0.032067665643971	+	.	gene_id "ENSRNOG00000005229"; transcript_id "ENSRNOG00000005229_tx_423"; exon_id "13_72228062_72228123_+"; exonnum "11"; txlen "2617";
13	ENSEMBL114_rn	exon	72228062	72228123	0.032067665643971	+	.	gene_id "ENSRNOG00000005229"; transcript_id "ENSRNOG00000005229_tx_424"; exon_id "13_72228062_72228123_+"; exonnum "11"; txlen "2582";
13	ENSEMBL114_rn	exon	72228062	72228123	0.203532260151164	+	.	gene_id "ENSRNOG00000005229"; transcript_id "ENSRNOG00000005229_tx_43"; exon_id "13_72228062_72228123_+"; exonnum "12"; txlen "5029";
13	ENSEMBL114_rn	exon	72228062	72228123	0.182556391661634	+	.	gene_id "ENSRNOG00000005229"; transcript_id "ENSRNOG00000005229_tx_48"; exon_id "13_72228062_72228123_+"; exonnum "11"; txlen "4977";
13	ENSEMBL114_rn	exon	72228062	72228123	0.182556391661634	+	.	gene_id "ENSRNOG00000005229"; transcript_id "ENSRNOG00000005229_tx_49"; exon_id "13_72228062_72228123_+"; exonnum "11"; txlen "4984";
13	ENSEMBL114_rn	exon	72228062	72228123	0.708160961117315	+	.	gene_id "ENSRNOG00000005229"; transcript_id "ENSRNOG00000005229_tx_5"; exon_id "13_72228062_72228123_+"; exonnum "9"; txlen "4610";
13	ENSEMBL114_rn	exon	72228062	72228123	0.182556391661634	+	.	gene_id "ENSRNOG00000005229"; transcript_id "ENSRNOG00000005229_tx_50"; exon_id "13_72228062_72228123_+"; exonnum "12"; txlen "5146";
13	ENSEMBL114_rn	exon	72228062	72228123	0.180137683915396	+	.	gene_id "ENSRNOG00000005229"; transcript_id "ENSRNOG00000005229_tx_52"; exon_id "13_72228062_72228123_+"; exonnum "9"; txlen "4533";
13	ENSEMBL114_rn	exon	72228062	72228123	0.180137683915396	+	.	gene_id "ENSRNOG00000005229"; transcript_id "ENSRNOG00000005229_tx_53"; exon_id "13_72228062_72228123_+"; exonnum "9"; txlen "4540";
13	ENSEMBL114_rn	exon	72228062	72228123	0.178044888339087	+	.	gene_id "ENSRNOG00000005229"; transcript_id "ENSRNOG00000005229_tx_54"; exon_id "13_72228062_72228123_+"; exonnum "12"; txlen "5153";
13	ENSEMBL114_rn	exon	72228062	72228123	0.665044592731415	+	.	gene_id "ENSRNOG00000005229"; transcript_id "ENSRNOG00000005229_tx_6"; exon_id "13_72228062_72228123_+"; exonnum "9"; txlen "4617";
13	ENSEMBL114_rn	exon	72228062	72228123	0.172367241078145	+	.	gene_id "ENSRNOG00000005229"; transcript_id "ENSRNOG00000005229_tx_61"; exon_id "13_72228062_72228123_+"; exonnum "10"; txlen "4839";
13	ENSEMBL114_rn	exon	72228062	72228123	0.172367241078145	+	.	gene_id "ENSRNOG00000005229"; transcript_id "ENSRNOG00000005229_tx_62"; exon_id "13_72228062_72228123_+"; exonnum "10"; txlen "4846";
13	ENSEMBL114_rn	exon	72228062	72228123	0.164423297383023	+	.	gene_id "ENSRNOG00000005229"; transcript_id "ENSRNOG00000005229_tx_66"; exon_id "13_72228062_72228123_+"; exonnum "12"; txlen "5235";
13	ENSEMBL114_rn	exon	72228062	72228123	0.158027614881831	+	.	gene_id "ENSRNOG00000005229"; transcript_id "ENSRNOG00000005229_tx_70"; exon_id "13_72228062_72228123_+"; exonnum "12"; txlen "5199";
13	ENSEMBL114_rn	exon	72228062	72228123	0.150693043679018	+	.	gene_id "ENSRNOG00000005229"; transcript_id "ENSRNOG00000005229_tx_71"; exon_id "13_72228062_72228123_+"; exonnum "13"; txlen "5269";
13	ENSEMBL114_rn	exon	72228062	72228123	0.149393640889213	+	.	gene_id "ENSRNOG00000005229"; transcript_id "ENSRNOG00000005229_tx_72"; exon_id "13_72228062_72228123_+"; exonnum "10"; txlen "4875";
13	ENSEMBL114_rn	exon	72228062	72228123	0.149393640889213	+	.	gene_id "ENSRNOG00000005229"; transcript_id "ENSRNOG00000005229_tx_73"; exon_id "13_72228062_72228123_+"; exonnum "10"; txlen "4882";
13	ENSEMBL114_rn	exon	72228062	72228123	0.145291215117995	+	.	gene_id "ENSRNOG00000005229"; transcript_id "ENSRNOG00000005229_tx_74"; exon_id "13_72228062_72228123_+"; exonnum "13"; txlen "5404";
13	ENSEMBL114_rn	exon	72228062	72228123	0.143221768881879	+	.	gene_id "ENSRNOG00000005229"; transcript_id "ENSRNOG00000005229_tx_75"; exon_id "13_72228062_72228123_+"; exonnum "13"; txlen "5368";
13	ENSEMBL114_rn	exon	72228062	72228123	0.138126834273279	+	.	gene_id "ENSRNOG00000005229"; transcript_id "ENSRNOG00000005229_tx_77"; exon_id "13_72228062_72228123_+"; exonnum "11"; txlen "2699";
13	ENSEMBL114_rn	exon	72228062	72228123	0.138126834273279	+	.	gene_id "ENSRNOG00000005229"; transcript_id "ENSRNOG00000005229_tx_78"; exon_id "13_72228062_72228123_+"; exonnum "11"; txlen "2706";
13	ENSEMBL114_rn	exon	72228062	72228123	0.138126834273279	+	.	gene_id "ENSRNOG00000005229"; transcript_id "ENSRNOG00000005229_tx_79"; exon_id "13_72228062_72228123_+"; exonnum "12"; txlen "2868";
13	ENSEMBL114_rn	exon	72228062	72228123	0.544948871944236	+	.	gene_id "ENSRNOG00000005229"; transcript_id "ENSRNOG00000005229_tx_8"; exon_id "13_72228062_72228123_+"; exonnum "8"; txlen "2245";
13	ENSEMBL114_rn	exon	72228062	72228123	0.138126834273279	+	.	gene_id "ENSRNOG00000005229"; transcript_id "ENSRNOG00000005229_tx_80"; exon_id "13_72228062_72228123_+"; exonnum "12"; txlen "2957";
13	ENSEMBL114_rn	exon	72228062	72228123	0.138126834273279	+	.	gene_id "ENSRNOG00000005229"; transcript_id "ENSRNOG00000005229_tx_81"; exon_id "13_72228062_72228123_+"; exonnum "12"; txlen "2875";
13	ENSEMBL114_rn	exon	72228062	72228123	0.138126834273279	+	.	gene_id "ENSRNOG00000005229"; transcript_id "ENSRNOG00000005229_tx_82"; exon_id "13_72228062_72228123_+"; exonnum "12"; txlen "2964";
13	ENSEMBL114_rn	exon	72228062	72228123	0.138126834273279	+	.	gene_id "ENSRNOG00000005229"; transcript_id "ENSRNOG00000005229_tx_83"; exon_id "13_72228062_72228123_+"; exonnum "13"; txlen "2991";
13	ENSEMBL114_rn	exon	72228062	72228123	0.138126834273279	+	.	gene_id "ENSRNOG00000005229"; transcript_id "ENSRNOG00000005229_tx_84"; exon_id "13_72228062_72228123_+"; exonnum "13"; txlen "2998";
13	ENSEMBL114_rn	exon	72228062	72228123	0.133817751442951	+	.	gene_id "ENSRNOG00000005229"; transcript_id "ENSRNOG00000005229_tx_86"; exon_id "13_72228062_72228123_+"; exonnum "13"; txlen "5233";
13	ENSEMBL114_rn	exon	72228062	72228123	0.131524195880128	+	.	gene_id "ENSRNOG00000005229"; transcript_id "ENSRNOG00000005229_tx_89"; exon_id "13_72228062_72228123_+"; exonnum "12"; txlen "4976";
13	ENSEMBL114_rn	exon	72228062	72228123	0.539007876467922	+	.	gene_id "ENSRNOG00000005229"; transcript_id "ENSRNOG00000005229_tx_9"; exon_id "13_72228062_72228123_+"; exonnum "10"; txlen "4779";
13	ENSEMBL114_rn	exon	72228062	72228123	0.129491515177874	+	.	gene_id "ENSRNOG00000005229"; transcript_id "ENSRNOG00000005229_tx_90"; exon_id "13_72228062_72228123_+"; exonnum "14"; txlen "5402";
13	ensembl	exon	72230012	72230147	0	+	.	gene_id "ENSRNOG00000005229"; gene_version "10"; transcript_id "ENSRNOT00000044008"; transcript_version "7"; exon_number "10"; gene_name "Sec16b"; gene_source "ensembl"; gene_biotype "protein_coding"; transcript_name "Sec16b-201"; transcript_source "ensembl"; transcript_biotype "protein_coding"; exon_id "ENSRNOE00000050474"; exon_version "1"; tag "Ensembl_canonical";
13	ensembl	CDS	72230012	72230147	0	+	1	gene_id "ENSRNOG00000005229"; gene_version "10"; transcript_id "ENSRNOT00000044008"; transcript_version "7"; exon_number "10"; gene_name "Sec16b"; gene_source "ensembl"; gene_biotype "protein_coding"; transcript_name "Sec16b-201"; transcript_source "ensembl"; transcript_biotype "protein_coding"; protein_id "ENSRNOP00000046286"; protein_version "3"; tag "Ensembl_canonical";
13	ENSEMBL114_rn	exon	72230012	72230147	28.5610540849372	+	.	gene_id "ENSRNOG00000005229"; transcript_id "ENSRNOG00000005229_tx_1"; exon_id "13_72230012_72230147_+"; exonnum "9"; txlen "4355";
13	ENSEMBL114_rn	exon	72230012	72230147	0.53397839837236	+	.	gene_id "ENSRNOG00000005229"; transcript_id "ENSRNOG00000005229_tx_10"; exon_id "13_72230012_72230147_+"; exonnum "9"; txlen "2252";
13	ENSEMBL114_rn	exon	72230012	72230147	0.112066869360198	+	.	gene_id "ENSRNOG00000005229"; transcript_id "ENSRNOG00000005229_tx_102"; exon_id "13_72230012_72230147_+"; exonnum "13"; txlen "2733";
13	ENSEMBL114_rn	exon	72230012	72230147	0.112066869360198	+	.	gene_id "ENSRNOG00000005229"; transcript_id "ENSRNOG00000005229_tx_103"; exon_id "13_72230012_72230147_+"; exonnum "13"; txlen "2740";
13	ENSEMBL114_rn	exon	72230012	72230147	0.109122087255276	+	.	gene_id "ENSRNOG00000005229"; transcript_id "ENSRNOG00000005229_tx_105"; exon_id "13_72230012_72230147_+"; exonnum "9"; txlen "4273";
13	ENSEMBL114_rn	exon	72230012	72230147	0.107361390778947	+	.	gene_id "ENSRNOG00000005229"; transcript_id "ENSRNOG00000005229_tx_109"; exon_id "13_72230012_72230147_+"; exonnum "10"; txlen "5000";
13	ENSEMBL114_rn	exon	72230012	72230147	0.526276200127723	+	.	gene_id "ENSRNOG00000005229"; transcript_id "ENSRNOG00000005229_tx_11"; exon_id "13_72230012_72230147_+"; exonnum "11"; txlen "4799";
13	ENSEMBL114_rn	exon	72230012	72230147	0.106410724903661	+	.	gene_id "ENSRNOG00000005229"; transcript_id "ENSRNOG00000005229_tx_116"; exon_id "13_72230012_72230147_+"; exonnum "14"; txlen "5191";
13	ENSEMBL114_rn	exon	72230012	72230147	0.106410724903661	+	.	gene_id "ENSRNOG00000005229"; transcript_id "ENSRNOG00000005229_tx_117"; exon_id "13_72230012_72230147_+"; exonnum "14"; txlen "5198";
13	ENSEMBL114_rn	exon	72230012	72230147	0.106059168629308	+	.	gene_id "ENSRNOG00000005229"; transcript_id "ENSRNOG00000005229_tx_118"; exon_id "13_72230012_72230147_+"; exonnum "14"; txlen "3126";
13	ENSEMBL114_rn	exon	72230012	72230147	0.106059168629308	+	.	gene_id "ENSRNOG00000005229"; transcript_id "ENSRNOG00000005229_tx_119"; exon_id "13_72230012_72230147_+"; exonnum "14"; txlen "3133";
13	ENSEMBL114_rn	exon	72230012	72230147	0.526276200127723	+	.	gene_id "ENSRNOG00000005229"; transcript_id "ENSRNOG00000005229_tx_12"; exon_id "13_72230012_72230147_+"; exonnum "11"; txlen "4806";
13	ENSEMBL114_rn	exon	72230012	72230147	0.106059168629308	+	.	gene_id "ENSRNOG00000005229"; transcript_id "ENSRNOG00000005229_tx_120"; exon_id "13_72230012_72230147_+"; exonnum "15"; txlen "3160";
13	ENSEMBL114_rn	exon	72230012	72230147	0.506703171699327	+	.	gene_id "ENSRNOG00000005229"; transcript_id "ENSRNOG00000005229_tx_13"; exon_id "13_72230012_72230147_+"; exonnum "11"; txlen "4786";
13	ENSEMBL114_rn	exon	72230012	72230147	0.0973648197176406	+	.	gene_id "ENSRNOG00000005229"; transcript_id "ENSRNOG00000005229_tx_138"; exon_id "13_72230012_72230147_+"; exonnum "15"; txlen "5438";
13	ENSEMBL114_rn	exon	72230012	72230147	0.496080709156411	+	.	gene_id "ENSRNOG00000005229"; transcript_id "ENSRNOG00000005229_tx_14"; exon_id "13_72230012_72230147_+"; exonnum "11"; txlen "4835";
13	ENSEMBL114_rn	exon	72230012	72230147	0.0965178183017661	+	.	gene_id "ENSRNOG00000005229"; transcript_id "ENSRNOG00000005229_tx_140"; exon_id "13_72230012_72230147_+"; exonnum "15"; txlen "5265";
13	ENSEMBL114_rn	exon	72230012	72230147	0.0965178183017661	+	.	gene_id "ENSRNOG00000005229"; transcript_id "ENSRNOG00000005229_tx_141"; exon_id "13_72230012_72230147_+"; exonnum "15"; txlen "5272";
13	ENSEMBL114_rn	exon	72230012	72230147	0.0964338796486946	+	.	gene_id "ENSRNOG00000005229"; transcript_id "ENSRNOG00000005229_tx_142"; exon_id "13_72230012_72230147_+"; exonnum "13"; txlen "5206";
13	ENSEMBL114_rn	exon	72230012	72230147	0.496080709156411	+	.	gene_id "ENSRNOG00000005229"; transcript_id "ENSRNOG00000005229_tx_15"; exon_id "13_72230012_72230147_+"; exonnum "11"; txlen "4842";
13	ENSEMBL114_rn	exon	72230012	72230147	0.0909691372164483	+	.	gene_id "ENSRNOG00000005229"; transcript_id "ENSRNOG00000005229_tx_150"; exon_id "13_72230012_72230147_+"; exonnum "15"; txlen "5445";
13	ENSEMBL114_rn	exon	72230012	72230147	0.0909350727127299	+	.	gene_id "ENSRNOG00000005229"; transcript_id "ENSRNOG00000005229_tx_151"; exon_id "13_72230012_72230147_+"; exonnum "11"; txlen "5169";
13	ENSEMBL114_rn	exon	72230012	72230147	0.0909350727127299	+	.	gene_id "ENSRNOG00000005229"; transcript_id "ENSRNOG00000005229_tx_152"; exon_id "13_72230012_72230147_+"; exonnum "11"; txlen "5087";
13	ENSEMBL114_rn	exon	72230012	72230147	0.0882342816028377	+	.	gene_id "ENSRNOG00000005229"; transcript_id "ENSRNOG00000005229_tx_155"; exon_id "13_72230012_72230147_+"; exonnum "13"; txlen "5058";
13	ENSEMBL114_rn	exon	72230012	72230147	0.0868622317244196	+	.	gene_id "ENSRNOG00000005229"; transcript_id "ENSRNOG00000005229_tx_156"; exon_id "13_72230012_72230147_+"; exonnum "12"; txlen "4920";
13	ENSEMBL114_rn	exon	72230012	72230147	0.0868622317244196	+	.	gene_id "ENSRNOG00000005229"; transcript_id "ENSRNOG00000005229_tx_157"; exon_id "13_72230012_72230147_+"; exonnum "14"; txlen "5092";
13	ENSEMBL114_rn	exon	72230012	72230147	0.0868622317244196	+	.	gene_id "ENSRNOG00000005229"; transcript_id "ENSRNOG00000005229_tx_158"; exon_id "13_72230012_72230147_+"; exonnum "14"; txlen "5085";
13	ENSEMBL114_rn	exon	72230012	72230147	0.0868622317244196	+	.	gene_id "ENSRNOG00000005229"; transcript_id "ENSRNOG00000005229_tx_159"; exon_id "13_72230012_72230147_+"; exonnum "12"; txlen "4956";
13	ENSEMBL114_rn	exon	72230012	72230147	0.0868622317244196	+	.	gene_id "ENSRNOG00000005229"; transcript_id "ENSRNOG00000005229_tx_160"; exon_id "13_72230012_72230147_+"; exonnum "12"; txlen "4927";
13	ENSEMBL114_rn	exon	72230012	72230147	0.0868622317244196	+	.	gene_id "ENSRNOG00000005229"; transcript_id "ENSRNOG00000005229_tx_161"; exon_id "13_72230012_72230147_+"; exonnum "12"; txlen "4960";
13	ENSEMBL114_rn	exon	72230012	72230147	0.0868622317244196	+	.	gene_id "ENSRNOG00000005229"; transcript_id "ENSRNOG00000005229_tx_162"; exon_id "13_72230012_72230147_+"; exonnum "14"; txlen "5099";
13	ENSEMBL114_rn	exon	72230012	72230147	0.0868622317244196	+	.	gene_id "ENSRNOG00000005229"; transcript_id "ENSRNOG00000005229_tx_163"; exon_id "13_72230012_72230147_+"; exonnum "12"; txlen "4963";
13	ENSEMBL114_rn	exon	72230012	72230147	0.0863883190770934	+	.	gene_id "ENSRNOG00000005229"; transcript_id "ENSRNOG00000005229_tx_180"; exon_id "13_72230012_72230147_+"; exonnum "12"; txlen "4819";
13	ENSEMBL114_rn	exon	72230012	72230147	0.0863883190770934	+	.	gene_id "ENSRNOG00000005229"; transcript_id "ENSRNOG00000005229_tx_181"; exon_id "13_72230012_72230147_+"; exonnum "12"; txlen "5309";
13	ENSEMBL114_rn	exon	72230012	72230147	0.0863883190770934	+	.	gene_id "ENSRNOG00000005229"; transcript_id "ENSRNOG00000005229_tx_182"; exon_id "13_72230012_72230147_+"; exonnum "12"; txlen "5391";
13	ENSEMBL114_rn	exon	72230012	72230147	0.0799992037162274	+	.	gene_id "ENSRNOG00000005229"; transcript_id "ENSRNOG00000005229_tx_183"; exon_id "13_72230012_72230147_+"; exonnum "14"; txlen "2902";
13	ENSEMBL114_rn	exon	72230012	72230147	0.0781057640224537	+	.	gene_id "ENSRNOG00000005229"; transcript_id "ENSRNOG00000005229_tx_186"; exon_id "13_72230012_72230147_+"; exonnum "13"; txlen "4930";
13	ENSEMBL114_rn	exon	72230012	72230147	0.0781057640224537	+	.	gene_id "ENSRNOG00000005229"; transcript_id "ENSRNOG00000005229_tx_187"; exon_id "13_72230012_72230147_+"; exonnum "14"; txlen "5099";
13	ENSEMBL114_rn	exon	72230012	72230147	0.0763143698843558	+	.	gene_id "ENSRNOG00000005229"; transcript_id "ENSRNOG00000005229_tx_188"; exon_id "13_72230012_72230147_+"; exonnum "11"; txlen "4570";
13	ENSEMBL114_rn	exon	72230012	72230147	0.0763143698843558	+	.	gene_id "ENSRNOG00000005229"; transcript_id "ENSRNOG00000005229_tx_189"; exon_id "13_72230012_72230147_+"; exonnum "11"; txlen "4577";
13	ENSEMBL114_rn	exon	72230012	72230147	0.0763143698843558	+	.	gene_id "ENSRNOG00000005229"; transcript_id "ENSRNOG00000005229_tx_190"; exon_id "13_72230012_72230147_+"; exonnum "12"; txlen "4739";
13	ENSEMBL114_rn	exon	72230012	72230147	0.0763143698843558	+	.	gene_id "ENSRNOG00000005229"; transcript_id "ENSRNOG00000005229_tx_191"; exon_id "13_72230012_72230147_+"; exonnum "12"; txlen "4746";
13	ENSEMBL114_rn	exon	72230012	72230147	0.0757035048232099	+	.	gene_id "ENSRNOG00000005229"; transcript_id "ENSRNOG00000005229_tx_192"; exon_id "13_72230012_72230147_+"; exonnum "16"; txlen "5391";
13	ENSEMBL114_rn	exon	72230012	72230147	8.19337432694276	+	.	gene_id "ENSRNOG00000005229"; transcript_id "ENSRNOG00000005229_tx_2"; exon_id "13_72230012_72230147_+"; exonnum "9"; txlen "4362";
13	ENSEMBL114_rn	exon	72230012	72230147	0.0745640230963413	+	.	gene_id "ENSRNOG00000005229"; transcript_id "ENSRNOG00000005229_tx_206"; exon_id "13_72230012_72230147_+"; exonnum "14"; txlen "5106";
13	ENSEMBL114_rn	exon	72230012	72230147	0.074067943508382	+	.	gene_id "ENSRNOG00000005229"; transcript_id "ENSRNOG00000005229_tx_207"; exon_id "13_72230012_72230147_+"; exonnum "14"; txlen "5188";
13	ENSEMBL114_rn	exon	72230012	72230147	0.0718027207107775	+	.	gene_id "ENSRNOG00000005229"; transcript_id "ENSRNOG00000005229_tx_209"; exon_id "13_72230012_72230147_+"; exonnum "10"; txlen "2500";
13	ENSEMBL114_rn	exon	72230012	72230147	0.378628773478421	+	.	gene_id "ENSRNOG00000005229"; transcript_id "ENSRNOG00000005229_tx_21"; exon_id "13_72230012_72230147_+"; exonnum "12"; txlen "4807";
13	ENSEMBL114_rn	exon	72230012	72230147	0.0718027207107775	+	.	gene_id "ENSRNOG00000005229"; transcript_id "ENSRNOG00000005229_tx_210"; exon_id "13_72230012_72230147_+"; exonnum "10"; txlen "2507";
13	ENSEMBL114_rn	exon	72230012	72230147	0.0716656843091382	+	.	gene_id "ENSRNOG00000005229"; transcript_id "ENSRNOG00000005229_tx_211"; exon_id "13_72230012_72230147_+"; exonnum "15"; txlen "5222";
13	ENSEMBL114_rn	exon	72230012	72230147	0.0716656843091382	+	.	gene_id "ENSRNOG00000005229"; transcript_id "ENSRNOG00000005229_tx_212"; exon_id "13_72230012_72230147_+"; exonnum "16"; txlen "5398";
13	ENSEMBL114_rn	exon	72230012	72230147	0.0712370703893829	+	.	gene_id "ENSRNOG00000005229"; transcript_id "ENSRNOG00000005229_tx_213"; exon_id "13_72230012_72230147_+"; exonnum "12"; txlen "4970";
13	ENSEMBL114_rn	exon	72230012	72230147	0.0712370703893829	+	.	gene_id "ENSRNOG00000005229"; transcript_id "ENSRNOG00000005229_tx_214"; exon_id "13_72230012_72230147_+"; exonnum "12"; txlen "4977";
13	ENSEMBL114_rn	exon	72230012	72230147	0.0712370703893829	+	.	gene_id "ENSRNOG00000005229"; transcript_id "ENSRNOG00000005229_tx_215"; exon_id "13_72230012_72230147_+"; exonnum "13"; txlen "5192";
13	ENSEMBL114_rn	exon	72230012	72230147	0.0712370703893829	+	.	gene_id "ENSRNOG00000005229"; transcript_id "ENSRNOG00000005229_tx_216"; exon_id "13_72230012_72230147_+"; exonnum "13"; txlen "5228";
13	ENSEMBL114_rn	exon	72230012	72230147	0.370041722433522	+	.	gene_id "ENSRNOG00000005229"; transcript_id "ENSRNOG00000005229_tx_22"; exon_id "13_72230012_72230147_+"; exonnum "9"; txlen "4464";
13	ENSEMBL114_rn	exon	72230012	72230147	0.0706731275251178	+	.	gene_id "ENSRNOG00000005229"; transcript_id "ENSRNOG00000005229_tx_221"; exon_id "13_72230012_72230147_+"; exonnum "14"; txlen "5262";
13	ENSEMBL114_rn	exon	72230012	72230147	0.0705552239656176	+	.	gene_id "ENSRNOG00000005229"; transcript_id "ENSRNOG00000005229_tx_222"; exon_id "13_72230012_72230147_+"; exonnum "15"; txlen "5409";
13	ENSEMBL114_rn	exon	72230012	72230147	0.0705262025822696	+	.	gene_id "ENSRNOG00000005229"; transcript_id "ENSRNOG00000005229_tx_223"; exon_id "13_72230012_72230147_+"; exonnum "14"; txlen "5195";
13	ENSEMBL114_rn	exon	72230012	72230147	0.0691860318129482	+	.	gene_id "ENSRNOG00000005229"; transcript_id "ENSRNOG00000005229_tx_224"; exon_id "13_72230012_72230147_+"; exonnum "12"; txlen "2521";
13	ENSEMBL114_rn	exon	72230012	72230147	0.0691860318129482	+	.	gene_id "ENSRNOG00000005229"; transcript_id "ENSRNOG00000005229_tx_225"; exon_id "13_72230012_72230147_+"; exonnum "12"; txlen "2528";
13	ENSEMBL114_rn	exon	72230012	72230147	0.0688626780855078	+	.	gene_id "ENSRNOG00000005229"; transcript_id "ENSRNOG00000005229_tx_226"; exon_id "13_72230012_72230147_+"; exonnum "15"; txlen "3167";
13	ENSEMBL114_rn	exon	72230012	72230147	0.370041722433522	+	.	gene_id "ENSRNOG00000005229"; transcript_id "ENSRNOG00000005229_tx_23"; exon_id "13_72230012_72230147_+"; exonnum "9"; txlen "4471";
13	ENSEMBL114_rn	exon	72230012	72230147	0.0667164014651552	+	.	gene_id "ENSRNOG00000005229"; transcript_id "ENSRNOG00000005229_tx_243"; exon_id "13_72230012_72230147_+"; exonnum "14"; txlen "5226";
13	ENSEMBL114_rn	exon	72230012	72230147	0.0667164014651552	+	.	gene_id "ENSRNOG00000005229"; transcript_id "ENSRNOG00000005229_tx_244"; exon_id "13_72230012_72230147_+"; exonnum "14"; txlen "5233";
13	ENSEMBL114_rn	exon	72230012	72230147	0.0664622557718521	+	.	gene_id "ENSRNOG00000005229"; transcript_id "ENSRNOG00000005229_tx_245"; exon_id "13_72230012_72230147_+"; exonnum "14"; txlen "5152";
13	ENSEMBL114_rn	exon	72230012	72230147	0.0664622557718521	+	.	gene_id "ENSRNOG00000005229"; transcript_id "ENSRNOG00000005229_tx_246"; exon_id "13_72230012_72230147_+"; exonnum "15"; txlen "5321";
13	ENSEMBL114_rn	exon	72230012	72230147	0.0664622557718521	+	.	gene_id "ENSRNOG00000005229"; transcript_id "ENSRNOG00000005229_tx_247"; exon_id "13_72230012_72230147_+"; exonnum "16"; txlen "5355";
13	ENSEMBL114_rn	exon	72230012	72230147	0.0648213090697074	+	.	gene_id "ENSRNOG00000005229"; transcript_id "ENSRNOG00000005229_tx_248"; exon_id "13_72230012_72230147_+"; exonnum "12"; txlen "5055";
13	ENSEMBL114_rn	exon	72230012	72230147	0.0648213090697074	+	.	gene_id "ENSRNOG00000005229"; transcript_id "ENSRNOG00000005229_tx_249"; exon_id "13_72230012_72230147_+"; exonnum "12"; txlen "5062";
13	ENSEMBL114_rn	exon	72230012	72230147	0.339520831681744	+	.	gene_id "ENSRNOG00000005229"; transcript_id "ENSRNOG00000005229_tx_25"; exon_id "13_72230012_72230147_+"; exonnum "9"; txlen "2287";
13	ENSEMBL114_rn	exon	72230012	72230147	0.0648213090697074	+	.	gene_id "ENSRNOG00000005229"; transcript_id "ENSRNOG00000005229_tx_250"; exon_id "13_72230012_72230147_+"; exonnum "13"; txlen "5277";
13	ENSEMBL114_rn	exon	72230012	72230147	0.0648213090697074	+	.	gene_id "ENSRNOG00000005229"; transcript_id "ENSRNOG00000005229_tx_251"; exon_id "13_72230012_72230147_+"; exonnum "13"; txlen "5313";
13	ENSEMBL114_rn	exon	72230012	72230147	0.0637100866285124	+	.	gene_id "ENSRNOG00000005229"; transcript_id "ENSRNOG00000005229_tx_252"; exon_id "13_72230012_72230147_+"; exonnum "14"; txlen "5311";
13	ENSEMBL114_rn	exon	72230012	72230147	0.0637100866285124	+	.	gene_id "ENSRNOG00000005229"; transcript_id "ENSRNOG00000005229_tx_253"; exon_id "13_72230012_72230147_+"; exonnum "14"; txlen "5347";
13	ENSEMBL114_rn	exon	72230012	72230147	0.0637100866285124	+	.	gene_id "ENSRNOG00000005229"; transcript_id "ENSRNOG00000005229_tx_254"; exon_id "13_72230012_72230147_+"; exonnum "14"; txlen "5318";
13	ENSEMBL114_rn	exon	72230012	72230147	0.0632564554568804	+	.	gene_id "ENSRNOG00000005229"; transcript_id "ENSRNOG00000005229_tx_255"; exon_id "13_72230012_72230147_+"; exonnum "13"; txlen "2921";
13	ENSEMBL114_rn	exon	72230012	72230147	0.0632564554568804	+	.	gene_id "ENSRNOG00000005229"; transcript_id "ENSRNOG00000005229_tx_256"; exon_id "13_72230012_72230147_+"; exonnum "13"; txlen "2928";
13	ENSEMBL114_rn	exon	72230012	72230147	0.0632564554568804	+	.	gene_id "ENSRNOG00000005229"; transcript_id "ENSRNOG00000005229_tx_257"; exon_id "13_72230012_72230147_+"; exonnum "14"; txlen "2955";
13	ENSEMBL114_rn	exon	72230012	72230147	0.0632564554568804	+	.	gene_id "ENSRNOG00000005229"; transcript_id "ENSRNOG00000005229_tx_258"; exon_id "13_72230012_72230147_+"; exonnum "14"; txlen "3090";
13	ENSEMBL114_rn	exon	72230012	72230147	0.0632564554568804	+	.	gene_id "ENSRNOG00000005229"; transcript_id "ENSRNOG00000005229_tx_259"; exon_id "13_72230012_72230147_+"; exonnum "14"; txlen "2962";
13	ENSEMBL114_rn	exon	72230012	72230147	0.339520831681744	+	.	gene_id "ENSRNOG00000005229"; transcript_id "ENSRNOG00000005229_tx_26"; exon_id "13_72230012_72230147_+"; exonnum "9"; txlen "2294";
13	ENSEMBL114_rn	exon	72230012	72230147	0.0632564554568804	+	.	gene_id "ENSRNOG00000005229"; transcript_id "ENSRNOG00000005229_tx_260"; exon_id "13_72230012_72230147_+"; exonnum "15"; txlen "3124";
13	ENSEMBL114_rn	exon	72230012	72230147	0.0624244352577804	+	.	gene_id "ENSRNOG00000005229"; transcript_id "ENSRNOG00000005229_tx_261"; exon_id "13_72230012_72230147_+"; exonnum "15"; txlen "5186";
13	ENSEMBL114_rn	exon	72230012	72230147	0.0624244352577804	+	.	gene_id "ENSRNOG00000005229"; transcript_id "ENSRNOG00000005229_tx_262"; exon_id "13_72230012_72230147_+"; exonnum "15"; txlen "5328";
13	ENSEMBL114_rn	exon	72230012	72230147	0.0618404743472211	+	.	gene_id "ENSRNOG00000005229"; transcript_id "ENSRNOG00000005229_tx_263"; exon_id "13_72230012_72230147_+"; exonnum "10"; txlen "4577";
13	ENSEMBL114_rn	exon	72230012	72230147	0.0618404743472211	+	.	gene_id "ENSRNOG00000005229"; transcript_id "ENSRNOG00000005229_tx_264"; exon_id "13_72230012_72230147_+"; exonnum "10"; txlen "4584";
13	ENSEMBL114_rn	exon	72230012	72230147	0.0594322249349582	+	.	gene_id "ENSRNOG00000005229"; transcript_id "ENSRNOG00000005229_tx_265"; exon_id "13_72230012_72230147_+"; exonnum "13"; txlen "5107";
13	ENSEMBL114_rn	exon	72230012	72230147	0.0594322249349582	+	.	gene_id "ENSRNOG00000005229"; transcript_id "ENSRNOG00000005229_tx_266"; exon_id "13_72230012_72230147_+"; exonnum "14"; txlen "5276";
13	ENSEMBL114_rn	exon	72230012	72230147	0.0594322249349582	+	.	gene_id "ENSRNOG00000005229"; transcript_id "ENSRNOG00000005229_tx_267"; exon_id "13_72230012_72230147_+"; exonnum "14"; txlen "5365";
13	ENSEMBL114_rn	exon	72230012	72230147	0.290895719559011	+	.	gene_id "ENSRNOG00000005229"; transcript_id "ENSRNOG00000005229_tx_27"; exon_id "13_72230012_72230147_+"; exonnum "10"; txlen "4993";
13	ENSEMBL114_rn	exon	72230012	72230147	0.0579115016872685	+	.	gene_id "ENSRNOG00000005229"; transcript_id "ENSRNOG00000005229_tx_271"; exon_id "13_72230012_72230147_+"; exonnum "14"; txlen "5375";
13	ENSEMBL114_rn	exon	72230012	72230147	0.0576550265107902	+	.	gene_id "ENSRNOG00000005229"; transcript_id "ENSRNOG00000005229_tx_272"; exon_id "13_72230012_72230147_+"; exonnum "11"; txlen "2459";
13	ENSEMBL114_rn	exon	72230012	72230147	0.0576524030641398	+	.	gene_id "ENSRNOG00000005229"; transcript_id "ENSRNOG00000005229_tx_273"; exon_id "13_72230012_72230147_+"; exonnum "16"; txlen "5532";
13	ENSEMBL114_rn	exon	72230012	72230147	0.057263323454142	+	.	gene_id "ENSRNOG00000005229"; transcript_id "ENSRNOG00000005229_tx_274"; exon_id "13_72230012_72230147_+"; exonnum "13"; txlen "4969";
13	ENSEMBL114_rn	exon	72230012	72230147	0.0564261791963012	+	.	gene_id "ENSRNOG00000005229"; transcript_id "ENSRNOG00000005229_tx_279"; exon_id "13_72230012_72230147_+"; exonnum "15"; txlen "5268";
13	ENSEMBL114_rn	exon	72230012	72230147	0.290394491875583	+	.	gene_id "ENSRNOG00000005229"; transcript_id "ENSRNOG00000005229_tx_28"; exon_id "13_72230012_72230147_+"; exonnum "14"; txlen "5056";
13	ENSEMBL114_rn	exon	72230012	72230147	0.0557777006826065	+	.	gene_id "ENSRNOG00000005229"; transcript_id "ENSRNOG00000005229_tx_280"; exon_id "13_72230012_72230147_+"; exonnum "14"; txlen "5329";
13	ENSEMBL114_rn	exon	72230012	72230147	0.0557777006826065	+	.	gene_id "ENSRNOG00000005229"; transcript_id "ENSRNOG00000005229_tx_281"; exon_id "13_72230012_72230147_+"; exonnum "15"; txlen "5498";
13	ENSEMBL114_rn	exon	72230012	72230147	0.0547602774961547	+	.	gene_id "ENSRNOG00000005229"; transcript_id "ENSRNOG00000005229_tx_282"; exon_id "13_72230012_72230147_+"; exonnum "13"; txlen "5062";
13	ENSEMBL114_rn	exon	72230012	72230147	0.0547602774961547	+	.	gene_id "ENSRNOG00000005229"; transcript_id "ENSRNOG00000005229_tx_283"; exon_id "13_72230012_72230147_+"; exonnum "13"; txlen "5069";
13	ENSEMBL114_rn	exon	72230012	72230147	0.0547602774961547	+	.	gene_id "ENSRNOG00000005229"; transcript_id "ENSRNOG00000005229_tx_284"; exon_id "13_72230012_72230147_+"; exonnum "14"; txlen "5096";
13	ENSEMBL114_rn	exon	72230012	72230147	0.0547602774961547	+	.	gene_id "ENSRNOG00000005229"; transcript_id "ENSRNOG00000005229_tx_285"; exon_id "13_72230012_72230147_+"; exonnum "14"; txlen "5103";
13	ENSEMBL114_rn	exon	72230012	72230147	0.0547602774961547	+	.	gene_id "ENSRNOG00000005229"; transcript_id "ENSRNOG00000005229_tx_286"; exon_id "13_72230012_72230147_+"; exonnum "14"; txlen "5231";
13	ENSEMBL114_rn	exon	72230012	72230147	0.0547602774961547	+	.	gene_id "ENSRNOG00000005229"; transcript_id "ENSRNOG00000005229_tx_287"; exon_id "13_72230012_72230147_+"; exonnum "14"; txlen "5238";
13	ENSEMBL114_rn	exon	72230012	72230147	0.290394491875583	+	.	gene_id "ENSRNOG00000005229"; transcript_id "ENSRNOG00000005229_tx_29"; exon_id "13_72230012_72230147_+"; exonnum "14"; txlen "5063";
13	ENSEMBL114_rn	exon	72230012	72230147	0.0535852654221917	+	.	gene_id "ENSRNOG00000005229"; transcript_id "ENSRNOG00000005229_tx_290"; exon_id "13_72230012_72230147_+"; exonnum "13"; txlen "5242";
13	ENSEMBL114_rn	exon	72230012	72230147	0.0535852654221917	+	.	gene_id "ENSRNOG00000005229"; transcript_id "ENSRNOG00000005229_tx_291"; exon_id "13_72230012_72230147_+"; exonnum "14"; txlen "5276";
13	ENSEMBL114_rn	exon	72230012	72230147	0.0535852654221917	+	.	gene_id "ENSRNOG00000005229"; transcript_id "ENSRNOG00000005229_tx_292"; exon_id "13_72230012_72230147_+"; exonnum "14"; txlen "5411";
13	ENSEMBL114_rn	exon	72230012	72230147	5.80623875568617	+	.	gene_id "ENSRNOG00000005229"; transcript_id "ENSRNOG00000005229_tx_3"; exon_id "13_72230012_72230147_+"; exonnum "9"; txlen "4397";
13	ENSEMBL114_rn	exon	72230012	72230147	0.0470319595436124	+	.	gene_id "ENSRNOG00000005229"; transcript_id "ENSRNOG00000005229_tx_303"; exon_id "13_72230012_72230147_+"; exonnum "12"; txlen "4800";
13	ENSEMBL114_rn	exon	72230012	72230147	0.0462018856506425	+	.	gene_id "ENSRNOG00000005229"; transcript_id "ENSRNOG00000005229_tx_304"; exon_id "13_72230012_72230147_+"; exonnum "11"; txlen "4499";
13	ENSEMBL114_rn	exon	72230012	72230147	0.0462018856506425	+	.	gene_id "ENSRNOG00000005229"; transcript_id "ENSRNOG00000005229_tx_305"; exon_id "13_72230012_72230147_+"; exonnum "11"; txlen "4506";
13	ENSEMBL114_rn	exon	72230012	72230147	0.0453349658958274	+	.	gene_id "ENSRNOG00000005229"; transcript_id "ENSRNOG00000005229_tx_306"; exon_id "13_72230012_72230147_+"; exonnum "11"; txlen "4832";
13	ENSEMBL114_rn	exon	72230012	72230147	0.0447246335355714	+	.	gene_id "ENSRNOG00000005229"; transcript_id "ENSRNOG00000005229_tx_307"; exon_id "13_72230012_72230147_+"; exonnum "13"; txlen "5058";
13	ENSEMBL114_rn	exon	72230012	72230147	0.0447246335355714	+	.	gene_id "ENSRNOG00000005229"; transcript_id "ENSRNOG00000005229_tx_308"; exon_id "13_72230012_72230147_+"; exonnum "14"; txlen "5092";
13	ENSEMBL114_rn	exon	72230012	72230147	0.0438202275298221	+	.	gene_id "ENSRNOG00000005229"; transcript_id "ENSRNOG00000005229_tx_315"; exon_id "13_72230012_72230147_+"; exonnum "13"; txlen "5022";
13	ENSEMBL114_rn	exon	72230012	72230147	0.043222431008483	+	.	gene_id "ENSRNOG00000005229"; transcript_id "ENSRNOG00000005229_tx_316"; exon_id "13_72230012_72230147_+"; exonnum "15"; txlen "5357";
13	ENSEMBL114_rn	exon	72230012	72230147	0.04298510033846	+	.	gene_id "ENSRNOG00000005229"; transcript_id "ENSRNOG00000005229_tx_323"; exon_id "13_72230012_72230147_+"; exonnum "13"; txlen "4937";
13	ENSEMBL114_rn	exon	72230012	72230147	0.0428027131724274	+	.	gene_id "ENSRNOG00000005229"; transcript_id "ENSRNOG00000005229_tx_324"; exon_id "13_72230012_72230147_+"; exonnum "14"; txlen "2909";
13	ENSEMBL114_rn	exon	72230012	72230147	0.0421350713641775	+	.	gene_id "ENSRNOG00000005229"; transcript_id "ENSRNOG00000005229_tx_325"; exon_id "13_72230012_72230147_+"; exonnum "12"; txlen "2752";
13	ENSEMBL114_rn	exon	72230012	72230147	0.0403585185575531	+	.	gene_id "ENSRNOG00000005229"; transcript_id "ENSRNOG00000005229_tx_326"; exon_id "13_72230012_72230147_+"; exonnum "10"; txlen "4528";
13	ENSEMBL114_rn	exon	72230012	72230147	0.0403585185575531	+	.	gene_id "ENSRNOG00000005229"; transcript_id "ENSRNOG00000005229_tx_327"; exon_id "13_72230012_72230147_+"; exonnum "10"; txlen "4535";
13	ENSEMBL114_rn	exon	72230012	72230147	0.0403585185575531	+	.	gene_id "ENSRNOG00000005229"; transcript_id "ENSRNOG00000005229_tx_328"; exon_id "13_72230012_72230147_+"; exonnum "10"; txlen "2418";
13	ENSEMBL114_rn	exon	72230012	72230147	0.0403585185575531	+	.	gene_id "ENSRNOG00000005229"; transcript_id "ENSRNOG00000005229_tx_329"; exon_id "13_72230012_72230147_+"; exonnum "10"; txlen "2425";
13	ENSEMBL114_rn	exon	72230012	72230147	0.0396806900823706	+	.	gene_id "ENSRNOG00000005229"; transcript_id "ENSRNOG00000005229_tx_341"; exon_id "13_72230012_72230147_+"; exonnum "15"; txlen "5364";
13	ENSEMBL114_rn	exon	72230012	72230147	0.0396336004026211	+	.	gene_id "ENSRNOG00000005229"; transcript_id "ENSRNOG00000005229_tx_342"; exon_id "13_72230012_72230147_+"; exonnum "13"; txlen "5091";
13	ENSEMBL114_rn	exon	72230012	72230147	0.0396336004026211	+	.	gene_id "ENSRNOG00000005229"; transcript_id "ENSRNOG00000005229_tx_343"; exon_id "13_72230012_72230147_+"; exonnum "15"; txlen "5347";
13	ENSEMBL114_rn	exon	72230012	72230147	0.0396336004026211	+	.	gene_id "ENSRNOG00000005229"; transcript_id "ENSRNOG00000005229_tx_344"; exon_id "13_72230012_72230147_+"; exonnum "13"; txlen "5176";
13	ENSEMBL114_rn	exon	72230012	72230147	0.0385223779614261	+	.	gene_id "ENSRNOG00000005229"; transcript_id "ENSRNOG00000005229_tx_351"; exon_id "13_72230012_72230147_+"; exonnum "13"; txlen "5098";
13	ENSEMBL114_rn	exon	72230012	72230147	0.0385223779614261	+	.	gene_id "ENSRNOG00000005229"; transcript_id "ENSRNOG00000005229_tx_352"; exon_id "13_72230012_72230147_+"; exonnum "14"; txlen "5267";
13	ENSEMBL114_rn	exon	72230012	72230147	0.0385223779614261	+	.	gene_id "ENSRNOG00000005229"; transcript_id "ENSRNOG00000005229_tx_353"; exon_id "13_72230012_72230147_+"; exonnum "14"; txlen "5320";
13	ENSEMBL114_rn	exon	72230012	72230147	0.0385223779614261	+	.	gene_id "ENSRNOG00000005229"; transcript_id "ENSRNOG00000005229_tx_354"; exon_id "13_72230012_72230147_+"; exonnum "12"; txlen "5062";
13	ENSEMBL114_rn	exon	72230012	72230147	0.0385223779614261	+	.	gene_id "ENSRNOG00000005229"; transcript_id "ENSRNOG00000005229_tx_355"; exon_id "13_72230012_72230147_+"; exonnum "13"; txlen "5231";
13	ENSEMBL114_rn	exon	72230012	72230147	0.0385223779614261	+	.	gene_id "ENSRNOG00000005229"; transcript_id "ENSRNOG00000005229_tx_356"; exon_id "13_72230012_72230147_+"; exonnum "13"; txlen "5284";
13	ENSEMBL114_rn	exon	72230012	72230147	0.0385223779614261	+	.	gene_id "ENSRNOG00000005229"; transcript_id "ENSRNOG00000005229_tx_357"; exon_id "13_72230012_72230147_+"; exonnum "13"; txlen "5320";
13	ENSEMBL114_rn	exon	72230012	72230147	0.0385223779614261	+	.	gene_id "ENSRNOG00000005229"; transcript_id "ENSRNOG00000005229_tx_358"; exon_id "13_72230012_72230147_+"; exonnum "14"; txlen "5318";
13	ENSEMBL114_rn	exon	72230012	72230147	0.0385223779614261	+	.	gene_id "ENSRNOG00000005229"; transcript_id "ENSRNOG00000005229_tx_359"; exon_id "13_72230012_72230147_+"; exonnum "16"; txlen "5608";
13	ENSEMBL114_rn	exon	72230012	72230147	0.0385223779614261	+	.	gene_id "ENSRNOG00000005229"; transcript_id "ENSRNOG00000005229_tx_360"; exon_id "13_72230012_72230147_+"; exonnum "16"; txlen "5615";
13	ENSEMBL114_rn	exon	72230012	72230147	0.0385223779614261	+	.	gene_id "ENSRNOG00000005229"; transcript_id "ENSRNOG00000005229_tx_361"; exon_id "13_72230012_72230147_+"; exonnum "16"; txlen "5651";
13	ENSEMBL114_rn	exon	72230012	72230147	0.0384572764350268	+	.	gene_id "ENSRNOG00000005229"; transcript_id "ENSRNOG00000005229_tx_362"; exon_id "13_72230012_72230147_+"; exonnum "15"; txlen "5534";
13	ENSEMBL114_rn	exon	72230012	72230147	0.0384572764350268	+	.	gene_id "ENSRNOG00000005229"; transcript_id "ENSRNOG00000005229_tx_363"; exon_id "13_72230012_72230147_+"; exonnum "16"; txlen "5568";
13	ENSEMBL114_rn	exon	72230012	72230147	0.247941737936378	+	.	gene_id "ENSRNOG00000005229"; transcript_id "ENSRNOG00000005229_tx_37"; exon_id "13_72230012_72230147_+"; exonnum "15"; txlen "5225";
13	ENSEMBL114_rn	exon	72230012	72230147	0.0374975884364378	+	.	gene_id "ENSRNOG00000005229"; transcript_id "ENSRNOG00000005229_tx_370"; exon_id "13_72230012_72230147_+"; exonnum "14"; txlen "5240";
13	ENSEMBL114_rn	exon	72230012	72230147	0.0373734185967322	+	.	gene_id "ENSRNOG00000005229"; transcript_id "ENSRNOG00000005229_tx_371"; exon_id "13_72230012_72230147_+"; exonnum "15"; txlen "5399";
13	ENSEMBL114_rn	exon	72230012	72230147	0.0372265218948077	+	.	gene_id "ENSRNOG00000005229"; transcript_id "ENSRNOG00000005229_tx_372"; exon_id "13_72230012_72230147_+"; exonnum "12"; txlen "4604";
13	ENSEMBL114_rn	exon	72230012	72230147	0.0372265218948077	+	.	gene_id "ENSRNOG00000005229"; transcript_id "ENSRNOG00000005229_tx_373"; exon_id "13_72230012_72230147_+"; exonnum "12"; txlen "4611";
13	ENSEMBL114_rn	exon	72230012	72230147	0.0372265218948077	+	.	gene_id "ENSRNOG00000005229"; transcript_id "ENSRNOG00000005229_tx_374"; exon_id "13_72230012_72230147_+"; exonnum "13"; txlen "4773";
13	ENSEMBL114_rn	exon	72230012	72230147	0.0372265218948077	+	.	gene_id "ENSRNOG00000005229"; transcript_id "ENSRNOG00000005229_tx_375"; exon_id "13_72230012_72230147_+"; exonnum "13"; txlen "4780";
13	ENSEMBL114_rn	exon	72230012	72230147	0.0365450206251445	+	.	gene_id "ENSRNOG00000005229"; transcript_id "ENSRNOG00000005229_tx_376"; exon_id "13_72230012_72230147_+"; exonnum "15"; txlen "5229";
13	ENSEMBL114_rn	exon	72230012	72230147	0.0364437150637282	+	.	gene_id "ENSRNOG00000005229"; transcript_id "ENSRNOG00000005229_tx_377"; exon_id "13_72230012_72230147_+"; exonnum "11"; txlen "4581";
13	ENSEMBL114_rn	exon	72230012	72230147	0.247941737936378	+	.	gene_id "ENSRNOG00000005229"; transcript_id "ENSRNOG00000005229_tx_38"; exon_id "13_72230012_72230147_+"; exonnum "15"; txlen "5232";
13	ENSEMBL114_rn	exon	72230012	72230147	0.0348833330139707	+	.	gene_id "ENSRNOG00000005229"; transcript_id "ENSRNOG00000005229_tx_385"; exon_id "13_72230012_72230147_+"; exonnum "14"; txlen "5159";
13	ENSEMBL114_rn	exon	72230012	72230147	0.0348833330139707	+	.	gene_id "ENSRNOG00000005229"; transcript_id "ENSRNOG00000005229_tx_386"; exon_id "13_72230012_72230147_+"; exonnum "16"; txlen "5362";
13	ENSEMBL114_rn	exon	72230012	72230147	0.0337188943443805	+	.	gene_id "ENSRNOG00000005229"; transcript_id "ENSRNOG00000005229_tx_387"; exon_id "13_72230012_72230147_+"; exonnum "13"; txlen "5114";
13	ENSEMBL114_rn	exon	72230012	72230147	0.0337188943443805	+	.	gene_id "ENSRNOG00000005229"; transcript_id "ENSRNOG00000005229_tx_388"; exon_id "13_72230012_72230147_+"; exonnum "14"; txlen "5283";
13	ENSEMBL114_rn	exon	72230012	72230147	0.0337188943443805	+	.	gene_id "ENSRNOG00000005229"; transcript_id "ENSRNOG00000005229_tx_389"; exon_id "13_72230012_72230147_+"; exonnum "15"; txlen "5363";
13	ENSEMBL114_rn	exon	72230012	72230147	0.0334553549864982	+	.	gene_id "ENSRNOG00000005229"; transcript_id "ENSRNOG00000005229_tx_392"; exon_id "13_72230012_72230147_+"; exonnum "14"; txlen "5309";
13	ENSEMBL114_rn	exon	72230012	72230147	3.24329465218468	+	.	gene_id "ENSRNOG00000005229"; transcript_id "ENSRNOG00000005229_tx_4"; exon_id "13_72230012_72230147_+"; exonnum "9"; txlen "4404";
13	ENSEMBL114_rn	exon	72230012	72230147	0.0328510725890198	+	.	gene_id "ENSRNOG00000005229"; transcript_id "ENSRNOG00000005229_tx_400"; exon_id "13_72230012_72230147_+"; exonnum "13"; txlen "2779";
13	ENSEMBL114_rn	exon	72230012	72230147	0.0328510725890198	+	.	gene_id "ENSRNOG00000005229"; transcript_id "ENSRNOG00000005229_tx_401"; exon_id "13_72230012_72230147_+"; exonnum "13"; txlen "2786";
13	ENSEMBL114_rn	exon	72230012	72230147	0.0324282230099604	+	.	gene_id "ENSRNOG00000005229"; transcript_id "ENSRNOG00000005229_tx_403"; exon_id "13_72230012_72230147_+"; exonnum "14"; txlen "4964";
13	ENSEMBL114_rn	exon	72230012	72230147	0.0324282230099604	+	.	gene_id "ENSRNOG00000005229"; transcript_id "ENSRNOG00000005229_tx_404"; exon_id "13_72230012_72230147_+"; exonnum "15"; txlen "5133";
13	ENSEMBL114_rn	exon	72230012	72230147	0.0322827266530177	+	.	gene_id "ENSRNOG00000005229"; transcript_id "ENSRNOG00000005229_tx_405"; exon_id "13_72230012_72230147_+"; exonnum "13"; txlen "5011";
13	ENSEMBL114_rn	exon	72230012	72230147	0.0322827266530177	+	.	gene_id "ENSRNOG00000005229"; transcript_id "ENSRNOG00000005229_tx_406"; exon_id "13_72230012_72230147_+"; exonnum "14"; txlen "5180";
13	ENSEMBL114_rn	exon	72230012	72230147	0.032067665643971	+	.	gene_id "ENSRNOG00000005229"; transcript_id "ENSRNOG00000005229_tx_407"; exon_id "13_72230012_72230147_+"; exonnum "12"; txlen "4727";
13	ENSEMBL114_rn	exon	72230012	72230147	0.032067665643971	+	.	gene_id "ENSRNOG00000005229"; transcript_id "ENSRNOG00000005229_tx_408"; exon_id "13_72230012_72230147_+"; exonnum "12"; txlen "4692";
13	ENSEMBL114_rn	exon	72230012	72230147	0.032067665643971	+	.	gene_id "ENSRNOG00000005229"; transcript_id "ENSRNOG00000005229_tx_409"; exon_id "13_72230012_72230147_+"; exonnum "12"; txlen "4734";
13	ENSEMBL114_rn	exon	72230012	72230147	0.032067665643971	+	.	gene_id "ENSRNOG00000005229"; transcript_id "ENSRNOG00000005229_tx_410"; exon_id "13_72230012_72230147_+"; exonnum "12"; txlen "4699";
13	ENSEMBL114_rn	exon	72230012	72230147	0.032067665643971	+	.	gene_id "ENSRNOG00000005229"; transcript_id "ENSRNOG00000005229_tx_411"; exon_id "13_72230012_72230147_+"; exonnum "12"; txlen "4774";
13	ENSEMBL114_rn	exon	72230012	72230147	0.032067665643971	+	.	gene_id "ENSRNOG00000005229"; transcript_id "ENSRNOG00000005229_tx_412"; exon_id "13_72230012_72230147_+"; exonnum "12"; txlen "4781";
13	ENSEMBL114_rn	exon	72230012	72230147	0.032067665643971	+	.	gene_id "ENSRNOG00000005229"; transcript_id "ENSRNOG00000005229_tx_413"; exon_id "13_72230012_72230147_+"; exonnum "13"; txlen "4761";
13	ENSEMBL114_rn	exon	72230012	72230147	0.032067665643971	+	.	gene_id "ENSRNOG00000005229"; transcript_id "ENSRNOG00000005229_tx_414"; exon_id "13_72230012_72230147_+"; exonnum "13"; txlen "4896";
13	ENSEMBL114_rn	exon	72230012	72230147	0.032067665643971	+	.	gene_id "ENSRNOG00000005229"; transcript_id "ENSRNOG00000005229_tx_415"; exon_id "13_72230012_72230147_+"; exonnum "13"; txlen "4985";
13	ENSEMBL114_rn	exon	72230012	72230147	0.032067665643971	+	.	gene_id "ENSRNOG00000005229"; transcript_id "ENSRNOG00000005229_tx_416"; exon_id "13_72230012_72230147_+"; exonnum "13"; txlen "4768";
13	ENSEMBL114_rn	exon	72230012	72230147	0.032067665643971	+	.	gene_id "ENSRNOG00000005229"; transcript_id "ENSRNOG00000005229_tx_417"; exon_id "13_72230012_72230147_+"; exonnum "13"; txlen "4903";
13	ENSEMBL114_rn	exon	72230012	72230147	0.032067665643971	+	.	gene_id "ENSRNOG00000005229"; transcript_id "ENSRNOG00000005229_tx_418"; exon_id "13_72230012_72230147_+"; exonnum "13"; txlen "4992";
13	ENSEMBL114_rn	exon	72230012	72230147	0.032067665643971	+	.	gene_id "ENSRNOG00000005229"; transcript_id "ENSRNOG00000005229_tx_419"; exon_id "13_72230012_72230147_+"; exonnum "13"; txlen "4943";
13	ENSEMBL114_rn	exon	72230012	72230147	0.032067665643971	+	.	gene_id "ENSRNOG00000005229"; transcript_id "ENSRNOG00000005229_tx_420"; exon_id "13_72230012_72230147_+"; exonnum "13"; txlen "4950";
13	ENSEMBL114_rn	exon	72230012	72230147	0.032067665643971	+	.	gene_id "ENSRNOG00000005229"; transcript_id "ENSRNOG00000005229_tx_421"; exon_id "13_72230012_72230147_+"; exonnum "14"; txlen "5019";
13	ENSEMBL114_rn	exon	72230012	72230147	0.032067665643971	+	.	gene_id "ENSRNOG00000005229"; transcript_id "ENSRNOG00000005229_tx_422"; exon_id "13_72230012_72230147_+"; exonnum "14"; txlen "5026";
13	ENSEMBL114_rn	exon	72230012	72230147	0.032067665643971	+	.	gene_id "ENSRNOG00000005229"; transcript_id "ENSRNOG00000005229_tx_423"; exon_id "13_72230012_72230147_+"; exonnum "12"; txlen "2617";
13	ENSEMBL114_rn	exon	72230012	72230147	0.032067665643971	+	.	gene_id "ENSRNOG00000005229"; transcript_id "ENSRNOG00000005229_tx_424"; exon_id "13_72230012_72230147_+"; exonnum "12"; txlen "2582";
13	ENSEMBL114_rn	exon	72230012	72230147	0.203532260151164	+	.	gene_id "ENSRNOG00000005229"; transcript_id "ENSRNOG00000005229_tx_43"; exon_id "13_72230012_72230147_+"; exonnum "13"; txlen "5029";
13	ENSEMBL114_rn	exon	72230012	72230147	0.182556391661634	+	.	gene_id "ENSRNOG00000005229"; transcript_id "ENSRNOG00000005229_tx_48"; exon_id "13_72230012_72230147_+"; exonnum "12"; txlen "4977";
13	ENSEMBL114_rn	exon	72230012	72230147	0.182556391661634	+	.	gene_id "ENSRNOG00000005229"; transcript_id "ENSRNOG00000005229_tx_49"; exon_id "13_72230012_72230147_+"; exonnum "12"; txlen "4984";
13	ENSEMBL114_rn	exon	72230012	72230147	0.708160961117315	+	.	gene_id "ENSRNOG00000005229"; transcript_id "ENSRNOG00000005229_tx_5"; exon_id "13_72230012_72230147_+"; exonnum "10"; txlen "4610";
13	ENSEMBL114_rn	exon	72230012	72230147	0.182556391661634	+	.	gene_id "ENSRNOG00000005229"; transcript_id "ENSRNOG00000005229_tx_50"; exon_id "13_72230012_72230147_+"; exonnum "13"; txlen "5146";
13	ENSEMBL114_rn	exon	72230012	72230147	0.180137683915396	+	.	gene_id "ENSRNOG00000005229"; transcript_id "ENSRNOG00000005229_tx_52"; exon_id "13_72230012_72230147_+"; exonnum "10"; txlen "4533";
13	ENSEMBL114_rn	exon	72230012	72230147	0.180137683915396	+	.	gene_id "ENSRNOG00000005229"; transcript_id "ENSRNOG00000005229_tx_53"; exon_id "13_72230012_72230147_+"; exonnum "10"; txlen "4540";
13	ENSEMBL114_rn	exon	72230012	72230147	0.178044888339087	+	.	gene_id "ENSRNOG00000005229"; transcript_id "ENSRNOG00000005229_tx_54"; exon_id "13_72230012_72230147_+"; exonnum "13"; txlen "5153";
13	ENSEMBL114_rn	exon	72230012	72230147	0.665044592731415	+	.	gene_id "ENSRNOG00000005229"; transcript_id "ENSRNOG00000005229_tx_6"; exon_id "13_72230012_72230147_+"; exonnum "10"; txlen "4617";
13	ENSEMBL114_rn	exon	72230012	72230147	0.172367241078145	+	.	gene_id "ENSRNOG00000005229"; transcript_id "ENSRNOG00000005229_tx_61"; exon_id "13_72230012_72230147_+"; exonnum "11"; txlen "4839";
13	ENSEMBL114_rn	exon	72230012	72230147	0.172367241078145	+	.	gene_id "ENSRNOG00000005229"; transcript_id "ENSRNOG00000005229_tx_62"; exon_id "13_72230012_72230147_+"; exonnum "11"; txlen "4846";
13	ENSEMBL114_rn	exon	72230012	72230147	0.164423297383023	+	.	gene_id "ENSRNOG00000005229"; transcript_id "ENSRNOG00000005229_tx_66"; exon_id "13_72230012_72230147_+"; exonnum "13"; txlen "5235";
13	ENSEMBL114_rn	exon	72230012	72230147	0.158027614881831	+	.	gene_id "ENSRNOG00000005229"; transcript_id "ENSRNOG00000005229_tx_70"; exon_id "13_72230012_72230147_+"; exonnum "13"; txlen "5199";
13	ENSEMBL114_rn	exon	72230012	72230147	0.150693043679018	+	.	gene_id "ENSRNOG00000005229"; transcript_id "ENSRNOG00000005229_tx_71"; exon_id "13_72230012_72230147_+"; exonnum "14"; txlen "5269";
13	ENSEMBL114_rn	exon	72230012	72230147	0.149393640889213	+	.	gene_id "ENSRNOG00000005229"; transcript_id "ENSRNOG00000005229_tx_72"; exon_id "13_72230012_72230147_+"; exonnum "11"; txlen "4875";
13	ENSEMBL114_rn	exon	72230012	72230147	0.149393640889213	+	.	gene_id "ENSRNOG00000005229"; transcript_id "ENSRNOG00000005229_tx_73"; exon_id "13_72230012_72230147_+"; exonnum "11"; txlen "4882";
13	ENSEMBL114_rn	exon	72230012	72230147	0.145291215117995	+	.	gene_id "ENSRNOG00000005229"; transcript_id "ENSRNOG00000005229_tx_74"; exon_id "13_72230012_72230147_+"; exonnum "14"; txlen "5404";
13	ENSEMBL114_rn	exon	72230012	72230147	0.143221768881879	+	.	gene_id "ENSRNOG00000005229"; transcript_id "ENSRNOG00000005229_tx_75"; exon_id "13_72230012_72230147_+"; exonnum "14"; txlen "5368";
13	ENSEMBL114_rn	exon	72230012	72230147	0.138126834273279	+	.	gene_id "ENSRNOG00000005229"; transcript_id "ENSRNOG00000005229_tx_77"; exon_id "13_72230012_72230147_+"; exonnum "12"; txlen "2699";
13	ENSEMBL114_rn	exon	72230012	72230147	0.138126834273279	+	.	gene_id "ENSRNOG00000005229"; transcript_id "ENSRNOG00000005229_tx_78"; exon_id "13_72230012_72230147_+"; exonnum "12"; txlen "2706";
13	ENSEMBL114_rn	exon	72230012	72230147	0.138126834273279	+	.	gene_id "ENSRNOG00000005229"; transcript_id "ENSRNOG00000005229_tx_79"; exon_id "13_72230012_72230147_+"; exonnum "13"; txlen "2868";
13	ENSEMBL114_rn	exon	72230012	72230147	0.544948871944236	+	.	gene_id "ENSRNOG00000005229"; transcript_id "ENSRNOG00000005229_tx_8"; exon_id "13_72230012_72230147_+"; exonnum "9"; txlen "2245";
13	ENSEMBL114_rn	exon	72230012	72230147	0.138126834273279	+	.	gene_id "ENSRNOG00000005229"; transcript_id "ENSRNOG00000005229_tx_80"; exon_id "13_72230012_72230147_+"; exonnum "13"; txlen "2957";
13	ENSEMBL114_rn	exon	72230012	72230147	0.138126834273279	+	.	gene_id "ENSRNOG00000005229"; transcript_id "ENSRNOG00000005229_tx_81"; exon_id "13_72230012_72230147_+"; exonnum "13"; txlen "2875";
13	ENSEMBL114_rn	exon	72230012	72230147	0.138126834273279	+	.	gene_id "ENSRNOG00000005229"; transcript_id "ENSRNOG00000005229_tx_82"; exon_id "13_72230012_72230147_+"; exonnum "13"; txlen "2964";
13	ENSEMBL114_rn	exon	72230012	72230147	0.138126834273279	+	.	gene_id "ENSRNOG00000005229"; transcript_id "ENSRNOG00000005229_tx_83"; exon_id "13_72230012_72230147_+"; exonnum "14"; txlen "2991";
13	ENSEMBL114_rn	exon	72230012	72230147	0.138126834273279	+	.	gene_id "ENSRNOG00000005229"; transcript_id "ENSRNOG00000005229_tx_84"; exon_id "13_72230012_72230147_+"; exonnum "14"; txlen "2998";
13	ENSEMBL114_rn	exon	72230012	72230147	0.133817751442951	+	.	gene_id "ENSRNOG00000005229"; transcript_id "ENSRNOG00000005229_tx_86"; exon_id "13_72230012_72230147_+"; exonnum "14"; txlen "5233";
13	ENSEMBL114_rn	exon	72230012	72230147	0.131524195880128	+	.	gene_id "ENSRNOG00000005229"; transcript_id "ENSRNOG00000005229_tx_89"; exon_id "13_72230012_72230147_+"; exonnum "13"; txlen "4976";
13	ENSEMBL114_rn	exon	72230012	72230147	0.539007876467922	+	.	gene_id "ENSRNOG00000005229"; transcript_id "ENSRNOG00000005229_tx_9"; exon_id "13_72230012_72230147_+"; exonnum "11"; txlen "4779";
13	ENSEMBL114_rn	exon	72230012	72230147	0.129491515177874	+	.	gene_id "ENSRNOG00000005229"; transcript_id "ENSRNOG00000005229_tx_90"; exon_id "13_72230012_72230147_+"; exonnum "15"; txlen "5402";
13	ensembl	exon	72230605	72230835	0	+	.	gene_id "ENSRNOG00000005229"; gene_version "10"; transcript_id "ENSRNOT00000044008"; transcript_version "7"; exon_number "11"; gene_name "Sec16b"; gene_source "ensembl"; gene_biotype "protein_coding"; transcript_name "Sec16b-201"; transcript_source "ensembl"; transcript_biotype "protein_coding"; exon_id "ENSRNOE00000050585"; exon_version "2"; tag "Ensembl_canonical";
13	ensembl	CDS	72230605	72230835	0	+	0	gene_id "ENSRNOG00000005229"; gene_version "10"; transcript_id "ENSRNOT00000044008"; transcript_version "7"; exon_number "11"; gene_name "Sec16b"; gene_source "ensembl"; gene_biotype "protein_coding"; transcript_name "Sec16b-201"; transcript_source "ensembl"; transcript_biotype "protein_coding"; protein_id "ENSRNOP00000046286"; protein_version "3"; tag "Ensembl_canonical";
13	ENSEMBL114_rn	exon	72230605	72230835	28.5610540849372	+	.	gene_id "ENSRNOG00000005229"; transcript_id "ENSRNOG00000005229_tx_1"; exon_id "13_72230605_72230835_+"; exonnum "10"; txlen "4355";
13	ENSEMBL114_rn	exon	72230605	72230835	0.53397839837236	+	.	gene_id "ENSRNOG00000005229"; transcript_id "ENSRNOG00000005229_tx_10"; exon_id "13_72230605_72230835_+"; exonnum "10"; txlen "2252";
13	ENSEMBL114_rn	exon	72230605	72230835	0.112066869360198	+	.	gene_id "ENSRNOG00000005229"; transcript_id "ENSRNOG00000005229_tx_102"; exon_id "13_72230605_72230835_+"; exonnum "14"; txlen "2733";
13	ENSEMBL114_rn	exon	72230605	72230835	0.112066869360198	+	.	gene_id "ENSRNOG00000005229"; transcript_id "ENSRNOG00000005229_tx_103"; exon_id "13_72230605_72230835_+"; exonnum "14"; txlen "2740";
13	ENSEMBL114_rn	exon	72230605	72230835	0.109122087255276	+	.	gene_id "ENSRNOG00000005229"; transcript_id "ENSRNOG00000005229_tx_105"; exon_id "13_72230605_72230835_+"; exonnum "10"; txlen "4273";
13	ENSEMBL114_rn	exon	72230605	72230835	0.107361390778947	+	.	gene_id "ENSRNOG00000005229"; transcript_id "ENSRNOG00000005229_tx_109"; exon_id "13_72230605_72230835_+"; exonnum "11"; txlen "5000";
13	ENSEMBL114_rn	exon	72230605	72230835	0.526276200127723	+	.	gene_id "ENSRNOG00000005229"; transcript_id "ENSRNOG00000005229_tx_11"; exon_id "13_72230605_72230835_+"; exonnum "12"; txlen "4799";
13	ENSEMBL114_rn	exon	72230605	72230835	0.106410724903661	+	.	gene_id "ENSRNOG00000005229"; transcript_id "ENSRNOG00000005229_tx_116"; exon_id "13_72230605_72230835_+"; exonnum "15"; txlen "5191";
13	ENSEMBL114_rn	exon	72230605	72230835	0.106410724903661	+	.	gene_id "ENSRNOG00000005229"; transcript_id "ENSRNOG00000005229_tx_117"; exon_id "13_72230605_72230835_+"; exonnum "15"; txlen "5198";
13	ENSEMBL114_rn	exon	72230605	72230835	0.106059168629308	+	.	gene_id "ENSRNOG00000005229"; transcript_id "ENSRNOG00000005229_tx_118"; exon_id "13_72230605_72230835_+"; exonnum "15"; txlen "3126";
13	ENSEMBL114_rn	exon	72230605	72230835	0.106059168629308	+	.	gene_id "ENSRNOG00000005229"; transcript_id "ENSRNOG00000005229_tx_119"; exon_id "13_72230605_72230835_+"; exonnum "15"; txlen "3133";
13	ENSEMBL114_rn	exon	72230605	72230835	0.526276200127723	+	.	gene_id "ENSRNOG00000005229"; transcript_id "ENSRNOG00000005229_tx_12"; exon_id "13_72230605_72230835_+"; exonnum "12"; txlen "4806";
13	ENSEMBL114_rn	exon	72230605	72230835	0.106059168629308	+	.	gene_id "ENSRNOG00000005229"; transcript_id "ENSRNOG00000005229_tx_120"; exon_id "13_72230605_72230835_+"; exonnum "16"; txlen "3160";
13	ENSEMBL114_rn	exon	72230605	72230835	0.506703171699327	+	.	gene_id "ENSRNOG00000005229"; transcript_id "ENSRNOG00000005229_tx_13"; exon_id "13_72230605_72230835_+"; exonnum "12"; txlen "4786";
13	ENSEMBL114_rn	exon	72230605	72230835	0.0973648197176406	+	.	gene_id "ENSRNOG00000005229"; transcript_id "ENSRNOG00000005229_tx_138"; exon_id "13_72230605_72230835_+"; exonnum "16"; txlen "5438";
13	ENSEMBL114_rn	exon	72230605	72230835	0.496080709156411	+	.	gene_id "ENSRNOG00000005229"; transcript_id "ENSRNOG00000005229_tx_14"; exon_id "13_72230605_72230835_+"; exonnum "12"; txlen "4835";
13	ENSEMBL114_rn	exon	72230605	72230835	0.0965178183017661	+	.	gene_id "ENSRNOG00000005229"; transcript_id "ENSRNOG00000005229_tx_140"; exon_id "13_72230605_72230835_+"; exonnum "16"; txlen "5265";
13	ENSEMBL114_rn	exon	72230605	72230835	0.0965178183017661	+	.	gene_id "ENSRNOG00000005229"; transcript_id "ENSRNOG00000005229_tx_141"; exon_id "13_72230605_72230835_+"; exonnum "16"; txlen "5272";
13	ENSEMBL114_rn	exon	72230605	72230835	0.0964338796486946	+	.	gene_id "ENSRNOG00000005229"; transcript_id "ENSRNOG00000005229_tx_142"; exon_id "13_72230605_72230835_+"; exonnum "14"; txlen "5206";
13	ENSEMBL114_rn	exon	72230605	72230835	0.496080709156411	+	.	gene_id "ENSRNOG00000005229"; transcript_id "ENSRNOG00000005229_tx_15"; exon_id "13_72230605_72230835_+"; exonnum "12"; txlen "4842";
13	ENSEMBL114_rn	exon	72230605	72230835	0.0909691372164483	+	.	gene_id "ENSRNOG00000005229"; transcript_id "ENSRNOG00000005229_tx_150"; exon_id "13_72230605_72230835_+"; exonnum "16"; txlen "5445";
13	ENSEMBL114_rn	exon	72230605	72230835	0.0909350727127299	+	.	gene_id "ENSRNOG00000005229"; transcript_id "ENSRNOG00000005229_tx_151"; exon_id "13_72230605_72230835_+"; exonnum "12"; txlen "5169";
13	ENSEMBL114_rn	exon	72230605	72230835	0.0909350727127299	+	.	gene_id "ENSRNOG00000005229"; transcript_id "ENSRNOG00000005229_tx_152"; exon_id "13_72230605_72230835_+"; exonnum "12"; txlen "5087";
13	ENSEMBL114_rn	exon	72230605	72230835	0.0882342816028377	+	.	gene_id "ENSRNOG00000005229"; transcript_id "ENSRNOG00000005229_tx_155"; exon_id "13_72230605_72230835_+"; exonnum "14"; txlen "5058";
13	ENSEMBL114_rn	exon	72230605	72230835	0.0868622317244196	+	.	gene_id "ENSRNOG00000005229"; transcript_id "ENSRNOG00000005229_tx_156"; exon_id "13_72230605_72230835_+"; exonnum "13"; txlen "4920";
13	ENSEMBL114_rn	exon	72230605	72230835	0.0868622317244196	+	.	gene_id "ENSRNOG00000005229"; transcript_id "ENSRNOG00000005229_tx_157"; exon_id "13_72230605_72230835_+"; exonnum "15"; txlen "5092";
13	ENSEMBL114_rn	exon	72230605	72230835	0.0868622317244196	+	.	gene_id "ENSRNOG00000005229"; transcript_id "ENSRNOG00000005229_tx_158"; exon_id "13_72230605_72230835_+"; exonnum "15"; txlen "5085";
13	ENSEMBL114_rn	exon	72230605	72230835	0.0868622317244196	+	.	gene_id "ENSRNOG00000005229"; transcript_id "ENSRNOG00000005229_tx_159"; exon_id "13_72230605_72230835_+"; exonnum "13"; txlen "4956";
13	ENSEMBL114_rn	exon	72230605	72230835	0.0868622317244196	+	.	gene_id "ENSRNOG00000005229"; transcript_id "ENSRNOG00000005229_tx_160"; exon_id "13_72230605_72230835_+"; exonnum "13"; txlen "4927";
13	ENSEMBL114_rn	exon	72230605	72230835	0.0868622317244196	+	.	gene_id "ENSRNOG00000005229"; transcript_id "ENSRNOG00000005229_tx_161"; exon_id "13_72230605_72230835_+"; exonnum "13"; txlen "4960";
13	ENSEMBL114_rn	exon	72230605	72230835	0.0868622317244196	+	.	gene_id "ENSRNOG00000005229"; transcript_id "ENSRNOG00000005229_tx_162"; exon_id "13_72230605_72230835_+"; exonnum "15"; txlen "5099";
13	ENSEMBL114_rn	exon	72230605	72230835	0.0868622317244196	+	.	gene_id "ENSRNOG00000005229"; transcript_id "ENSRNOG00000005229_tx_163"; exon_id "13_72230605_72230835_+"; exonnum "13"; txlen "4963";
13	ENSEMBL114_rn	exon	72230605	72230835	0.0863883190770934	+	.	gene_id "ENSRNOG00000005229"; transcript_id "ENSRNOG00000005229_tx_180"; exon_id "13_72230605_72230835_+"; exonnum "13"; txlen "4819";
13	ENSEMBL114_rn	exon	72230605	72230835	0.0863883190770934	+	.	gene_id "ENSRNOG00000005229"; transcript_id "ENSRNOG00000005229_tx_181"; exon_id "13_72230605_72230835_+"; exonnum "13"; txlen "5309";
13	ENSEMBL114_rn	exon	72230605	72230835	0.0863883190770934	+	.	gene_id "ENSRNOG00000005229"; transcript_id "ENSRNOG00000005229_tx_182"; exon_id "13_72230605_72230835_+"; exonnum "13"; txlen "5391";
13	ENSEMBL114_rn	exon	72230605	72230835	0.0799992037162274	+	.	gene_id "ENSRNOG00000005229"; transcript_id "ENSRNOG00000005229_tx_183"; exon_id "13_72230605_72230835_+"; exonnum "15"; txlen "2902";
13	ENSEMBL114_rn	exon	72230605	72230835	0.0781057640224537	+	.	gene_id "ENSRNOG00000005229"; transcript_id "ENSRNOG00000005229_tx_186"; exon_id "13_72230605_72230835_+"; exonnum "14"; txlen "4930";
13	ENSEMBL114_rn	exon	72230605	72230835	0.0781057640224537	+	.	gene_id "ENSRNOG00000005229"; transcript_id "ENSRNOG00000005229_tx_187"; exon_id "13_72230605_72230835_+"; exonnum "15"; txlen "5099";
13	ENSEMBL114_rn	exon	72230605	72230835	0.0763143698843558	+	.	gene_id "ENSRNOG00000005229"; transcript_id "ENSRNOG00000005229_tx_188"; exon_id "13_72230605_72230835_+"; exonnum "12"; txlen "4570";
13	ENSEMBL114_rn	exon	72230605	72230835	0.0763143698843558	+	.	gene_id "ENSRNOG00000005229"; transcript_id "ENSRNOG00000005229_tx_189"; exon_id "13_72230605_72230835_+"; exonnum "12"; txlen "4577";
13	ENSEMBL114_rn	exon	72230605	72230835	0.0763143698843558	+	.	gene_id "ENSRNOG00000005229"; transcript_id "ENSRNOG00000005229_tx_190"; exon_id "13_72230605_72230835_+"; exonnum "13"; txlen "4739";
13	ENSEMBL114_rn	exon	72230605	72230835	0.0763143698843558	+	.	gene_id "ENSRNOG00000005229"; transcript_id "ENSRNOG00000005229_tx_191"; exon_id "13_72230605_72230835_+"; exonnum "13"; txlen "4746";
13	ENSEMBL114_rn	exon	72230605	72230835	0.0757035048232099	+	.	gene_id "ENSRNOG00000005229"; transcript_id "ENSRNOG00000005229_tx_192"; exon_id "13_72230605_72230835_+"; exonnum "17"; txlen "5391";
13	ENSEMBL114_rn	exon	72230605	72230835	8.19337432694276	+	.	gene_id "ENSRNOG00000005229"; transcript_id "ENSRNOG00000005229_tx_2"; exon_id "13_72230605_72230835_+"; exonnum "10"; txlen "4362";
13	ENSEMBL114_rn	exon	72230605	72230835	0.0745640230963413	+	.	gene_id "ENSRNOG00000005229"; transcript_id "ENSRNOG00000005229_tx_206"; exon_id "13_72230605_72230835_+"; exonnum "15"; txlen "5106";
13	ENSEMBL114_rn	exon	72230605	72230835	0.074067943508382	+	.	gene_id "ENSRNOG00000005229"; transcript_id "ENSRNOG00000005229_tx_207"; exon_id "13_72230605_72230835_+"; exonnum "15"; txlen "5188";
13	ENSEMBL114_rn	exon	72230605	72230835	0.0718027207107775	+	.	gene_id "ENSRNOG00000005229"; transcript_id "ENSRNOG00000005229_tx_209"; exon_id "13_72230605_72230835_+"; exonnum "11"; txlen "2500";
13	ENSEMBL114_rn	exon	72230605	72230835	0.378628773478421	+	.	gene_id "ENSRNOG00000005229"; transcript_id "ENSRNOG00000005229_tx_21"; exon_id "13_72230605_72230835_+"; exonnum "13"; txlen "4807";
13	ENSEMBL114_rn	exon	72230605	72230835	0.0718027207107775	+	.	gene_id "ENSRNOG00000005229"; transcript_id "ENSRNOG00000005229_tx_210"; exon_id "13_72230605_72230835_+"; exonnum "11"; txlen "2507";
13	ENSEMBL114_rn	exon	72230605	72230835	0.0716656843091382	+	.	gene_id "ENSRNOG00000005229"; transcript_id "ENSRNOG00000005229_tx_211"; exon_id "13_72230605_72230835_+"; exonnum "16"; txlen "5222";
13	ENSEMBL114_rn	exon	72230605	72230835	0.0716656843091382	+	.	gene_id "ENSRNOG00000005229"; transcript_id "ENSRNOG00000005229_tx_212"; exon_id "13_72230605_72230835_+"; exonnum "17"; txlen "5398";
13	ENSEMBL114_rn	exon	72230605	72230835	0.0712370703893829	+	.	gene_id "ENSRNOG00000005229"; transcript_id "ENSRNOG00000005229_tx_213"; exon_id "13_72230605_72230835_+"; exonnum "13"; txlen "4970";
13	ENSEMBL114_rn	exon	72230605	72230835	0.0712370703893829	+	.	gene_id "ENSRNOG00000005229"; transcript_id "ENSRNOG00000005229_tx_214"; exon_id "13_72230605_72230835_+"; exonnum "13"; txlen "4977";
13	ENSEMBL114_rn	exon	72230605	72230835	0.0712370703893829	+	.	gene_id "ENSRNOG00000005229"; transcript_id "ENSRNOG00000005229_tx_215"; exon_id "13_72230605_72230835_+"; exonnum "14"; txlen "5192";
13	ENSEMBL114_rn	exon	72230605	72230835	0.0712370703893829	+	.	gene_id "ENSRNOG00000005229"; transcript_id "ENSRNOG00000005229_tx_216"; exon_id "13_72230605_72230835_+"; exonnum "14"; txlen "5228";
13	ENSEMBL114_rn	exon	72230605	72230835	0.370041722433522	+	.	gene_id "ENSRNOG00000005229"; transcript_id "ENSRNOG00000005229_tx_22"; exon_id "13_72230605_72230835_+"; exonnum "10"; txlen "4464";
13	ENSEMBL114_rn	exon	72230605	72230835	0.0706731275251178	+	.	gene_id "ENSRNOG00000005229"; transcript_id "ENSRNOG00000005229_tx_221"; exon_id "13_72230605_72230835_+"; exonnum "15"; txlen "5262";
13	ENSEMBL114_rn	exon	72230605	72230835	0.0705552239656176	+	.	gene_id "ENSRNOG00000005229"; transcript_id "ENSRNOG00000005229_tx_222"; exon_id "13_72230605_72230835_+"; exonnum "16"; txlen "5409";
13	ENSEMBL114_rn	exon	72230605	72230835	0.0705262025822696	+	.	gene_id "ENSRNOG00000005229"; transcript_id "ENSRNOG00000005229_tx_223"; exon_id "13_72230605_72230835_+"; exonnum "15"; txlen "5195";
13	ENSEMBL114_rn	exon	72230605	72230835	0.0691860318129482	+	.	gene_id "ENSRNOG00000005229"; transcript_id "ENSRNOG00000005229_tx_224"; exon_id "13_72230605_72230835_+"; exonnum "13"; txlen "2521";
13	ENSEMBL114_rn	exon	72230605	72230835	0.0691860318129482	+	.	gene_id "ENSRNOG00000005229"; transcript_id "ENSRNOG00000005229_tx_225"; exon_id "13_72230605_72230835_+"; exonnum "13"; txlen "2528";
13	ENSEMBL114_rn	exon	72230605	72230835	0.0688626780855078	+	.	gene_id "ENSRNOG00000005229"; transcript_id "ENSRNOG00000005229_tx_226"; exon_id "13_72230605_72230835_+"; exonnum "16"; txlen "3167";
13	ENSEMBL114_rn	exon	72230605	72230835	0.370041722433522	+	.	gene_id "ENSRNOG00000005229"; transcript_id "ENSRNOG00000005229_tx_23"; exon_id "13_72230605_72230835_+"; exonnum "10"; txlen "4471";
13	ENSEMBL114_rn	exon	72230605	72230835	0.0667164014651552	+	.	gene_id "ENSRNOG00000005229"; transcript_id "ENSRNOG00000005229_tx_243"; exon_id "13_72230605_72230835_+"; exonnum "15"; txlen "5226";
13	ENSEMBL114_rn	exon	72230605	72230835	0.0667164014651552	+	.	gene_id "ENSRNOG00000005229"; transcript_id "ENSRNOG00000005229_tx_244"; exon_id "13_72230605_72230835_+"; exonnum "15"; txlen "5233";
13	ENSEMBL114_rn	exon	72230605	72230835	0.0664622557718521	+	.	gene_id "ENSRNOG00000005229"; transcript_id "ENSRNOG00000005229_tx_245"; exon_id "13_72230605_72230835_+"; exonnum "15"; txlen "5152";
13	ENSEMBL114_rn	exon	72230605	72230835	0.0664622557718521	+	.	gene_id "ENSRNOG00000005229"; transcript_id "ENSRNOG00000005229_tx_246"; exon_id "13_72230605_72230835_+"; exonnum "16"; txlen "5321";
13	ENSEMBL114_rn	exon	72230605	72230835	0.0664622557718521	+	.	gene_id "ENSRNOG00000005229"; transcript_id "ENSRNOG00000005229_tx_247"; exon_id "13_72230605_72230835_+"; exonnum "17"; txlen "5355";
13	ENSEMBL114_rn	exon	72230605	72230835	0.0648213090697074	+	.	gene_id "ENSRNOG00000005229"; transcript_id "ENSRNOG00000005229_tx_248"; exon_id "13_72230605_72230835_+"; exonnum "13"; txlen "5055";
13	ENSEMBL114_rn	exon	72230605	72230835	0.0648213090697074	+	.	gene_id "ENSRNOG00000005229"; transcript_id "ENSRNOG00000005229_tx_249"; exon_id "13_72230605_72230835_+"; exonnum "13"; txlen "5062";
13	ENSEMBL114_rn	exon	72230605	72230835	0.339520831681744	+	.	gene_id "ENSRNOG00000005229"; transcript_id "ENSRNOG00000005229_tx_25"; exon_id "13_72230605_72230835_+"; exonnum "10"; txlen "2287";
13	ENSEMBL114_rn	exon	72230605	72230835	0.0648213090697074	+	.	gene_id "ENSRNOG00000005229"; transcript_id "ENSRNOG00000005229_tx_250"; exon_id "13_72230605_72230835_+"; exonnum "14"; txlen "5277";
13	ENSEMBL114_rn	exon	72230605	72230835	0.0648213090697074	+	.	gene_id "ENSRNOG00000005229"; transcript_id "ENSRNOG00000005229_tx_251"; exon_id "13_72230605_72230835_+"; exonnum "14"; txlen "5313";
13	ENSEMBL114_rn	exon	72230605	72230835	0.0637100866285124	+	.	gene_id "ENSRNOG00000005229"; transcript_id "ENSRNOG00000005229_tx_252"; exon_id "13_72230605_72230835_+"; exonnum "15"; txlen "5311";
13	ENSEMBL114_rn	exon	72230605	72230835	0.0637100866285124	+	.	gene_id "ENSRNOG00000005229"; transcript_id "ENSRNOG00000005229_tx_253"; exon_id "13_72230605_72230835_+"; exonnum "15"; txlen "5347";
13	ENSEMBL114_rn	exon	72230605	72230835	0.0637100866285124	+	.	gene_id "ENSRNOG00000005229"; transcript_id "ENSRNOG00000005229_tx_254"; exon_id "13_72230605_72230835_+"; exonnum "15"; txlen "5318";
13	ENSEMBL114_rn	exon	72230605	72230835	0.0632564554568804	+	.	gene_id "ENSRNOG00000005229"; transcript_id "ENSRNOG00000005229_tx_255"; exon_id "13_72230605_72230835_+"; exonnum "14"; txlen "2921";
13	ENSEMBL114_rn	exon	72230605	72230835	0.0632564554568804	+	.	gene_id "ENSRNOG00000005229"; transcript_id "ENSRNOG00000005229_tx_256"; exon_id "13_72230605_72230835_+"; exonnum "14"; txlen "2928";
13	ENSEMBL114_rn	exon	72230605	72230835	0.0632564554568804	+	.	gene_id "ENSRNOG00000005229"; transcript_id "ENSRNOG00000005229_tx_257"; exon_id "13_72230605_72230835_+"; exonnum "15"; txlen "2955";
13	ENSEMBL114_rn	exon	72230605	72230835	0.0632564554568804	+	.	gene_id "ENSRNOG00000005229"; transcript_id "ENSRNOG00000005229_tx_258"; exon_id "13_72230605_72230835_+"; exonnum "15"; txlen "3090";
13	ENSEMBL114_rn	exon	72230605	72230835	0.0632564554568804	+	.	gene_id "ENSRNOG00000005229"; transcript_id "ENSRNOG00000005229_tx_259"; exon_id "13_72230605_72230835_+"; exonnum "15"; txlen "2962";
13	ENSEMBL114_rn	exon	72230605	72230835	0.339520831681744	+	.	gene_id "ENSRNOG00000005229"; transcript_id "ENSRNOG00000005229_tx_26"; exon_id "13_72230605_72230835_+"; exonnum "10"; txlen "2294";
13	ENSEMBL114_rn	exon	72230605	72230835	0.0632564554568804	+	.	gene_id "ENSRNOG00000005229"; transcript_id "ENSRNOG00000005229_tx_260"; exon_id "13_72230605_72230835_+"; exonnum "16"; txlen "3124";
13	ENSEMBL114_rn	exon	72230605	72230835	0.0624244352577804	+	.	gene_id "ENSRNOG00000005229"; transcript_id "ENSRNOG00000005229_tx_261"; exon_id "13_72230605_72230835_+"; exonnum "16"; txlen "5186";
13	ENSEMBL114_rn	exon	72230605	72230835	0.0624244352577804	+	.	gene_id "ENSRNOG00000005229"; transcript_id "ENSRNOG00000005229_tx_262"; exon_id "13_72230605_72230835_+"; exonnum "16"; txlen "5328";
13	ENSEMBL114_rn	exon	72230605	72230835	0.0618404743472211	+	.	gene_id "ENSRNOG00000005229"; transcript_id "ENSRNOG00000005229_tx_263"; exon_id "13_72230605_72230835_+"; exonnum "11"; txlen "4577";
13	ENSEMBL114_rn	exon	72230605	72230835	0.0618404743472211	+	.	gene_id "ENSRNOG00000005229"; transcript_id "ENSRNOG00000005229_tx_264"; exon_id "13_72230605_72230835_+"; exonnum "11"; txlen "4584";
13	ENSEMBL114_rn	exon	72230605	72230835	0.0594322249349582	+	.	gene_id "ENSRNOG00000005229"; transcript_id "ENSRNOG00000005229_tx_265"; exon_id "13_72230605_72230835_+"; exonnum "14"; txlen "5107";
13	ENSEMBL114_rn	exon	72230605	72230835	0.0594322249349582	+	.	gene_id "ENSRNOG00000005229"; transcript_id "ENSRNOG00000005229_tx_266"; exon_id "13_72230605_72230835_+"; exonnum "15"; txlen "5276";
13	ENSEMBL114_rn	exon	72230605	72230835	0.0594322249349582	+	.	gene_id "ENSRNOG00000005229"; transcript_id "ENSRNOG00000005229_tx_267"; exon_id "13_72230605_72230835_+"; exonnum "15"; txlen "5365";
13	ENSEMBL114_rn	exon	72230605	72230835	0.290895719559011	+	.	gene_id "ENSRNOG00000005229"; transcript_id "ENSRNOG00000005229_tx_27"; exon_id "13_72230605_72230835_+"; exonnum "11"; txlen "4993";
13	ENSEMBL114_rn	exon	72230605	72230835	0.0579115016872685	+	.	gene_id "ENSRNOG00000005229"; transcript_id "ENSRNOG00000005229_tx_271"; exon_id "13_72230605_72230835_+"; exonnum "15"; txlen "5375";
13	ENSEMBL114_rn	exon	72230605	72230835	0.0576550265107902	+	.	gene_id "ENSRNOG00000005229"; transcript_id "ENSRNOG00000005229_tx_272"; exon_id "13_72230605_72230835_+"; exonnum "12"; txlen "2459";
13	ENSEMBL114_rn	exon	72230605	72230835	0.0576524030641398	+	.	gene_id "ENSRNOG00000005229"; transcript_id "ENSRNOG00000005229_tx_273"; exon_id "13_72230605_72230835_+"; exonnum "17"; txlen "5532";
13	ENSEMBL114_rn	exon	72230605	72230835	0.057263323454142	+	.	gene_id "ENSRNOG00000005229"; transcript_id "ENSRNOG00000005229_tx_274"; exon_id "13_72230605_72230835_+"; exonnum "14"; txlen "4969";
13	ENSEMBL114_rn	exon	72230605	72230835	0.0564261791963012	+	.	gene_id "ENSRNOG00000005229"; transcript_id "ENSRNOG00000005229_tx_279"; exon_id "13_72230605_72230835_+"; exonnum "16"; txlen "5268";
13	ENSEMBL114_rn	exon	72230605	72230835	0.290394491875583	+	.	gene_id "ENSRNOG00000005229"; transcript_id "ENSRNOG00000005229_tx_28"; exon_id "13_72230605_72230835_+"; exonnum "15"; txlen "5056";
13	ENSEMBL114_rn	exon	72230605	72230835	0.0557777006826065	+	.	gene_id "ENSRNOG00000005229"; transcript_id "ENSRNOG00000005229_tx_280"; exon_id "13_72230605_72230835_+"; exonnum "15"; txlen "5329";
13	ENSEMBL114_rn	exon	72230605	72230835	0.0557777006826065	+	.	gene_id "ENSRNOG00000005229"; transcript_id "ENSRNOG00000005229_tx_281"; exon_id "13_72230605_72230835_+"; exonnum "16"; txlen "5498";
13	ENSEMBL114_rn	exon	72230605	72230835	0.0547602774961547	+	.	gene_id "ENSRNOG00000005229"; transcript_id "ENSRNOG00000005229_tx_282"; exon_id "13_72230605_72230835_+"; exonnum "14"; txlen "5062";
13	ENSEMBL114_rn	exon	72230605	72230835	0.0547602774961547	+	.	gene_id "ENSRNOG00000005229"; transcript_id "ENSRNOG00000005229_tx_283"; exon_id "13_72230605_72230835_+"; exonnum "14"; txlen "5069";
13	ENSEMBL114_rn	exon	72230605	72230835	0.0547602774961547	+	.	gene_id "ENSRNOG00000005229"; transcript_id "ENSRNOG00000005229_tx_284"; exon_id "13_72230605_72230835_+"; exonnum "15"; txlen "5096";
13	ENSEMBL114_rn	exon	72230605	72230835	0.0547602774961547	+	.	gene_id "ENSRNOG00000005229"; transcript_id "ENSRNOG00000005229_tx_285"; exon_id "13_72230605_72230835_+"; exonnum "15"; txlen "5103";
13	ENSEMBL114_rn	exon	72230605	72230835	0.0547602774961547	+	.	gene_id "ENSRNOG00000005229"; transcript_id "ENSRNOG00000005229_tx_286"; exon_id "13_72230605_72230835_+"; exonnum "15"; txlen "5231";
13	ENSEMBL114_rn	exon	72230605	72230835	0.0547602774961547	+	.	gene_id "ENSRNOG00000005229"; transcript_id "ENSRNOG00000005229_tx_287"; exon_id "13_72230605_72230835_+"; exonnum "15"; txlen "5238";
13	ENSEMBL114_rn	exon	72230605	72230835	0.290394491875583	+	.	gene_id "ENSRNOG00000005229"; transcript_id "ENSRNOG00000005229_tx_29"; exon_id "13_72230605_72230835_+"; exonnum "15"; txlen "5063";
13	ENSEMBL114_rn	exon	72230605	72230835	0.0535852654221917	+	.	gene_id "ENSRNOG00000005229"; transcript_id "ENSRNOG00000005229_tx_290"; exon_id "13_72230605_72230835_+"; exonnum "14"; txlen "5242";
13	ENSEMBL114_rn	exon	72230605	72230835	0.0535852654221917	+	.	gene_id "ENSRNOG00000005229"; transcript_id "ENSRNOG00000005229_tx_291"; exon_id "13_72230605_72230835_+"; exonnum "15"; txlen "5276";
13	ENSEMBL114_rn	exon	72230605	72230835	0.0535852654221917	+	.	gene_id "ENSRNOG00000005229"; transcript_id "ENSRNOG00000005229_tx_292"; exon_id "13_72230605_72230835_+"; exonnum "15"; txlen "5411";
13	ENSEMBL114_rn	exon	72230605	72230835	5.80623875568617	+	.	gene_id "ENSRNOG00000005229"; transcript_id "ENSRNOG00000005229_tx_3"; exon_id "13_72230605_72230835_+"; exonnum "10"; txlen "4397";
13	ENSEMBL114_rn	exon	72230605	72230835	0.0470319595436124	+	.	gene_id "ENSRNOG00000005229"; transcript_id "ENSRNOG00000005229_tx_303"; exon_id "13_72230605_72230835_+"; exonnum "13"; txlen "4800";
13	ENSEMBL114_rn	exon	72230605	72230835	0.0462018856506425	+	.	gene_id "ENSRNOG00000005229"; transcript_id "ENSRNOG00000005229_tx_304"; exon_id "13_72230605_72230835_+"; exonnum "12"; txlen "4499";
13	ENSEMBL114_rn	exon	72230605	72230835	0.0462018856506425	+	.	gene_id "ENSRNOG00000005229"; transcript_id "ENSRNOG00000005229_tx_305"; exon_id "13_72230605_72230835_+"; exonnum "12"; txlen "4506";
13	ENSEMBL114_rn	exon	72230605	72230835	0.0453349658958274	+	.	gene_id "ENSRNOG00000005229"; transcript_id "ENSRNOG00000005229_tx_306"; exon_id "13_72230605_72230835_+"; exonnum "12"; txlen "4832";
13	ENSEMBL114_rn	exon	72230605	72230835	0.0447246335355714	+	.	gene_id "ENSRNOG00000005229"; transcript_id "ENSRNOG00000005229_tx_307"; exon_id "13_72230605_72230835_+"; exonnum "14"; txlen "5058";
13	ENSEMBL114_rn	exon	72230605	72230835	0.0447246335355714	+	.	gene_id "ENSRNOG00000005229"; transcript_id "ENSRNOG00000005229_tx_308"; exon_id "13_72230605_72230835_+"; exonnum "15"; txlen "5092";
13	ENSEMBL114_rn	exon	72230605	72230835	0.0438202275298221	+	.	gene_id "ENSRNOG00000005229"; transcript_id "ENSRNOG00000005229_tx_315"; exon_id "13_72230605_72230835_+"; exonnum "14"; txlen "5022";
13	ENSEMBL114_rn	exon	72230605	72230835	0.043222431008483	+	.	gene_id "ENSRNOG00000005229"; transcript_id "ENSRNOG00000005229_tx_316"; exon_id "13_72230605_72230835_+"; exonnum "16"; txlen "5357";
13	ENSEMBL114_rn	exon	72230605	72230835	0.04298510033846	+	.	gene_id "ENSRNOG00000005229"; transcript_id "ENSRNOG00000005229_tx_323"; exon_id "13_72230605_72230835_+"; exonnum "14"; txlen "4937";
13	ENSEMBL114_rn	exon	72230605	72230835	0.0428027131724274	+	.	gene_id "ENSRNOG00000005229"; transcript_id "ENSRNOG00000005229_tx_324"; exon_id "13_72230605_72230835_+"; exonnum "15"; txlen "2909";
13	ENSEMBL114_rn	exon	72230605	72230835	0.0421350713641775	+	.	gene_id "ENSRNOG00000005229"; transcript_id "ENSRNOG00000005229_tx_325"; exon_id "13_72230605_72230835_+"; exonnum "13"; txlen "2752";
13	ENSEMBL114_rn	exon	72230605	72230835	0.0403585185575531	+	.	gene_id "ENSRNOG00000005229"; transcript_id "ENSRNOG00000005229_tx_326"; exon_id "13_72230605_72230835_+"; exonnum "11"; txlen "4528";
13	ENSEMBL114_rn	exon	72230605	72230835	0.0403585185575531	+	.	gene_id "ENSRNOG00000005229"; transcript_id "ENSRNOG00000005229_tx_327"; exon_id "13_72230605_72230835_+"; exonnum "11"; txlen "4535";
13	ENSEMBL114_rn	exon	72230605	72230835	0.0403585185575531	+	.	gene_id "ENSRNOG00000005229"; transcript_id "ENSRNOG00000005229_tx_328"; exon_id "13_72230605_72230835_+"; exonnum "11"; txlen "2418";
13	ENSEMBL114_rn	exon	72230605	72230835	0.0403585185575531	+	.	gene_id "ENSRNOG00000005229"; transcript_id "ENSRNOG00000005229_tx_329"; exon_id "13_72230605_72230835_+"; exonnum "11"; txlen "2425";
13	ENSEMBL114_rn	exon	72230605	72230835	0.0396806900823706	+	.	gene_id "ENSRNOG00000005229"; transcript_id "ENSRNOG00000005229_tx_341"; exon_id "13_72230605_72230835_+"; exonnum "16"; txlen "5364";
13	ENSEMBL114_rn	exon	72230605	72230835	0.0396336004026211	+	.	gene_id "ENSRNOG00000005229"; transcript_id "ENSRNOG00000005229_tx_342"; exon_id "13_72230605_72230835_+"; exonnum "14"; txlen "5091";
13	ENSEMBL114_rn	exon	72230605	72230835	0.0396336004026211	+	.	gene_id "ENSRNOG00000005229"; transcript_id "ENSRNOG00000005229_tx_343"; exon_id "13_72230605_72230835_+"; exonnum "16"; txlen "5347";
13	ENSEMBL114_rn	exon	72230605	72230835	0.0396336004026211	+	.	gene_id "ENSRNOG00000005229"; transcript_id "ENSRNOG00000005229_tx_344"; exon_id "13_72230605_72230835_+"; exonnum "14"; txlen "5176";
13	ENSEMBL114_rn	exon	72230605	72230835	0.0385223779614261	+	.	gene_id "ENSRNOG00000005229"; transcript_id "ENSRNOG00000005229_tx_351"; exon_id "13_72230605_72230835_+"; exonnum "14"; txlen "5098";
13	ENSEMBL114_rn	exon	72230605	72230835	0.0385223779614261	+	.	gene_id "ENSRNOG00000005229"; transcript_id "ENSRNOG00000005229_tx_352"; exon_id "13_72230605_72230835_+"; exonnum "15"; txlen "5267";
13	ENSEMBL114_rn	exon	72230605	72230835	0.0385223779614261	+	.	gene_id "ENSRNOG00000005229"; transcript_id "ENSRNOG00000005229_tx_353"; exon_id "13_72230605_72230835_+"; exonnum "15"; txlen "5320";
13	ENSEMBL114_rn	exon	72230605	72230835	0.0385223779614261	+	.	gene_id "ENSRNOG00000005229"; transcript_id "ENSRNOG00000005229_tx_354"; exon_id "13_72230605_72230835_+"; exonnum "13"; txlen "5062";
13	ENSEMBL114_rn	exon	72230605	72230835	0.0385223779614261	+	.	gene_id "ENSRNOG00000005229"; transcript_id "ENSRNOG00000005229_tx_355"; exon_id "13_72230605_72230835_+"; exonnum "14"; txlen "5231";
13	ENSEMBL114_rn	exon	72230605	72230835	0.0385223779614261	+	.	gene_id "ENSRNOG00000005229"; transcript_id "ENSRNOG00000005229_tx_356"; exon_id "13_72230605_72230835_+"; exonnum "14"; txlen "5284";
13	ENSEMBL114_rn	exon	72230605	72230835	0.0385223779614261	+	.	gene_id "ENSRNOG00000005229"; transcript_id "ENSRNOG00000005229_tx_357"; exon_id "13_72230605_72230835_+"; exonnum "14"; txlen "5320";
13	ENSEMBL114_rn	exon	72230605	72230835	0.0385223779614261	+	.	gene_id "ENSRNOG00000005229"; transcript_id "ENSRNOG00000005229_tx_358"; exon_id "13_72230605_72230835_+"; exonnum "15"; txlen "5318";
13	ENSEMBL114_rn	exon	72230605	72230835	0.0385223779614261	+	.	gene_id "ENSRNOG00000005229"; transcript_id "ENSRNOG00000005229_tx_359"; exon_id "13_72230605_72230835_+"; exonnum "17"; txlen "5608";
13	ENSEMBL114_rn	exon	72230605	72230835	0.0385223779614261	+	.	gene_id "ENSRNOG00000005229"; transcript_id "ENSRNOG00000005229_tx_360"; exon_id "13_72230605_72230835_+"; exonnum "17"; txlen "5615";
13	ENSEMBL114_rn	exon	72230605	72230835	0.0385223779614261	+	.	gene_id "ENSRNOG00000005229"; transcript_id "ENSRNOG00000005229_tx_361"; exon_id "13_72230605_72230835_+"; exonnum "17"; txlen "5651";
13	ENSEMBL114_rn	exon	72230605	72230835	0.0384572764350268	+	.	gene_id "ENSRNOG00000005229"; transcript_id "ENSRNOG00000005229_tx_362"; exon_id "13_72230605_72230835_+"; exonnum "16"; txlen "5534";
13	ENSEMBL114_rn	exon	72230605	72230835	0.0384572764350268	+	.	gene_id "ENSRNOG00000005229"; transcript_id "ENSRNOG00000005229_tx_363"; exon_id "13_72230605_72230835_+"; exonnum "17"; txlen "5568";
13	ENSEMBL114_rn	exon	72230605	72230835	0.247941737936378	+	.	gene_id "ENSRNOG00000005229"; transcript_id "ENSRNOG00000005229_tx_37"; exon_id "13_72230605_72230835_+"; exonnum "16"; txlen "5225";
13	ENSEMBL114_rn	exon	72230605	72230835	0.0374975884364378	+	.	gene_id "ENSRNOG00000005229"; transcript_id "ENSRNOG00000005229_tx_370"; exon_id "13_72230605_72230835_+"; exonnum "15"; txlen "5240";
13	ENSEMBL114_rn	exon	72230605	72230835	0.0373734185967322	+	.	gene_id "ENSRNOG00000005229"; transcript_id "ENSRNOG00000005229_tx_371"; exon_id "13_72230605_72230835_+"; exonnum "16"; txlen "5399";
13	ENSEMBL114_rn	exon	72230605	72230835	0.0372265218948077	+	.	gene_id "ENSRNOG00000005229"; transcript_id "ENSRNOG00000005229_tx_372"; exon_id "13_72230605_72230835_+"; exonnum "13"; txlen "4604";
13	ENSEMBL114_rn	exon	72230605	72230835	0.0372265218948077	+	.	gene_id "ENSRNOG00000005229"; transcript_id "ENSRNOG00000005229_tx_373"; exon_id "13_72230605_72230835_+"; exonnum "13"; txlen "4611";
13	ENSEMBL114_rn	exon	72230605	72230835	0.0372265218948077	+	.	gene_id "ENSRNOG00000005229"; transcript_id "ENSRNOG00000005229_tx_374"; exon_id "13_72230605_72230835_+"; exonnum "14"; txlen "4773";
13	ENSEMBL114_rn	exon	72230605	72230835	0.0372265218948077	+	.	gene_id "ENSRNOG00000005229"; transcript_id "ENSRNOG00000005229_tx_375"; exon_id "13_72230605_72230835_+"; exonnum "14"; txlen "4780";
13	ENSEMBL114_rn	exon	72230605	72230835	0.0365450206251445	+	.	gene_id "ENSRNOG00000005229"; transcript_id "ENSRNOG00000005229_tx_376"; exon_id "13_72230605_72230835_+"; exonnum "16"; txlen "5229";
13	ENSEMBL114_rn	exon	72230605	72230835	0.0364437150637282	+	.	gene_id "ENSRNOG00000005229"; transcript_id "ENSRNOG00000005229_tx_377"; exon_id "13_72230605_72230835_+"; exonnum "12"; txlen "4581";
13	ENSEMBL114_rn	exon	72230605	72230835	0.247941737936378	+	.	gene_id "ENSRNOG00000005229"; transcript_id "ENSRNOG00000005229_tx_38"; exon_id "13_72230605_72230835_+"; exonnum "16"; txlen "5232";
13	ENSEMBL114_rn	exon	72230605	72230835	0.0348833330139707	+	.	gene_id "ENSRNOG00000005229"; transcript_id "ENSRNOG00000005229_tx_385"; exon_id "13_72230605_72230835_+"; exonnum "15"; txlen "5159";
13	ENSEMBL114_rn	exon	72230605	72230835	0.0348833330139707	+	.	gene_id "ENSRNOG00000005229"; transcript_id "ENSRNOG00000005229_tx_386"; exon_id "13_72230605_72230835_+"; exonnum "17"; txlen "5362";
13	ENSEMBL114_rn	exon	72230605	72230835	0.0337188943443805	+	.	gene_id "ENSRNOG00000005229"; transcript_id "ENSRNOG00000005229_tx_387"; exon_id "13_72230605_72230835_+"; exonnum "14"; txlen "5114";
13	ENSEMBL114_rn	exon	72230605	72230835	0.0337188943443805	+	.	gene_id "ENSRNOG00000005229"; transcript_id "ENSRNOG00000005229_tx_388"; exon_id "13_72230605_72230835_+"; exonnum "15"; txlen "5283";
13	ENSEMBL114_rn	exon	72230605	72230835	0.0337188943443805	+	.	gene_id "ENSRNOG00000005229"; transcript_id "ENSRNOG00000005229_tx_389"; exon_id "13_72230605_72230835_+"; exonnum "16"; txlen "5363";
13	ENSEMBL114_rn	exon	72230605	72230835	0.0334553549864982	+	.	gene_id "ENSRNOG00000005229"; transcript_id "ENSRNOG00000005229_tx_392"; exon_id "13_72230605_72230835_+"; exonnum "15"; txlen "5309";
13	ENSEMBL114_rn	exon	72230605	72230835	3.24329465218468	+	.	gene_id "ENSRNOG00000005229"; transcript_id "ENSRNOG00000005229_tx_4"; exon_id "13_72230605_72230835_+"; exonnum "10"; txlen "4404";
13	ENSEMBL114_rn	exon	72230605	72230835	0.0328510725890198	+	.	gene_id "ENSRNOG00000005229"; transcript_id "ENSRNOG00000005229_tx_400"; exon_id "13_72230605_72230835_+"; exonnum "14"; txlen "2779";
13	ENSEMBL114_rn	exon	72230605	72230835	0.0328510725890198	+	.	gene_id "ENSRNOG00000005229"; transcript_id "ENSRNOG00000005229_tx_401"; exon_id "13_72230605_72230835_+"; exonnum "14"; txlen "2786";
13	ENSEMBL114_rn	exon	72230605	72230835	0.0324282230099604	+	.	gene_id "ENSRNOG00000005229"; transcript_id "ENSRNOG00000005229_tx_403"; exon_id "13_72230605_72230835_+"; exonnum "15"; txlen "4964";
13	ENSEMBL114_rn	exon	72230605	72230835	0.0324282230099604	+	.	gene_id "ENSRNOG00000005229"; transcript_id "ENSRNOG00000005229_tx_404"; exon_id "13_72230605_72230835_+"; exonnum "16"; txlen "5133";
13	ENSEMBL114_rn	exon	72230605	72230835	0.0322827266530177	+	.	gene_id "ENSRNOG00000005229"; transcript_id "ENSRNOG00000005229_tx_405"; exon_id "13_72230605_72230835_+"; exonnum "14"; txlen "5011";
13	ENSEMBL114_rn	exon	72230605	72230835	0.0322827266530177	+	.	gene_id "ENSRNOG00000005229"; transcript_id "ENSRNOG00000005229_tx_406"; exon_id "13_72230605_72230835_+"; exonnum "15"; txlen "5180";
13	ENSEMBL114_rn	exon	72230605	72230835	0.032067665643971	+	.	gene_id "ENSRNOG00000005229"; transcript_id "ENSRNOG00000005229_tx_407"; exon_id "13_72230605_72230835_+"; exonnum "13"; txlen "4727";
13	ENSEMBL114_rn	exon	72230605	72230835	0.032067665643971	+	.	gene_id "ENSRNOG00000005229"; transcript_id "ENSRNOG00000005229_tx_408"; exon_id "13_72230605_72230835_+"; exonnum "13"; txlen "4692";
13	ENSEMBL114_rn	exon	72230605	72230835	0.032067665643971	+	.	gene_id "ENSRNOG00000005229"; transcript_id "ENSRNOG00000005229_tx_409"; exon_id "13_72230605_72230835_+"; exonnum "13"; txlen "4734";
13	ENSEMBL114_rn	exon	72230605	72230835	0.032067665643971	+	.	gene_id "ENSRNOG00000005229"; transcript_id "ENSRNOG00000005229_tx_410"; exon_id "13_72230605_72230835_+"; exonnum "13"; txlen "4699";
13	ENSEMBL114_rn	exon	72230605	72230835	0.032067665643971	+	.	gene_id "ENSRNOG00000005229"; transcript_id "ENSRNOG00000005229_tx_411"; exon_id "13_72230605_72230835_+"; exonnum "13"; txlen "4774";
13	ENSEMBL114_rn	exon	72230605	72230835	0.032067665643971	+	.	gene_id "ENSRNOG00000005229"; transcript_id "ENSRNOG00000005229_tx_412"; exon_id "13_72230605_72230835_+"; exonnum "13"; txlen "4781";
13	ENSEMBL114_rn	exon	72230605	72230835	0.032067665643971	+	.	gene_id "ENSRNOG00000005229"; transcript_id "ENSRNOG00000005229_tx_413"; exon_id "13_72230605_72230835_+"; exonnum "14"; txlen "4761";
13	ENSEMBL114_rn	exon	72230605	72230835	0.032067665643971	+	.	gene_id "ENSRNOG00000005229"; transcript_id "ENSRNOG00000005229_tx_414"; exon_id "13_72230605_72230835_+"; exonnum "14"; txlen "4896";
13	ENSEMBL114_rn	exon	72230605	72230835	0.032067665643971	+	.	gene_id "ENSRNOG00000005229"; transcript_id "ENSRNOG00000005229_tx_415"; exon_id "13_72230605_72230835_+"; exonnum "14"; txlen "4985";
13	ENSEMBL114_rn	exon	72230605	72230835	0.032067665643971	+	.	gene_id "ENSRNOG00000005229"; transcript_id "ENSRNOG00000005229_tx_416"; exon_id "13_72230605_72230835_+"; exonnum "14"; txlen "4768";
13	ENSEMBL114_rn	exon	72230605	72230835	0.032067665643971	+	.	gene_id "ENSRNOG00000005229"; transcript_id "ENSRNOG00000005229_tx_417"; exon_id "13_72230605_72230835_+"; exonnum "14"; txlen "4903";
13	ENSEMBL114_rn	exon	72230605	72230835	0.032067665643971	+	.	gene_id "ENSRNOG00000005229"; transcript_id "ENSRNOG00000005229_tx_418"; exon_id "13_72230605_72230835_+"; exonnum "14"; txlen "4992";
13	ENSEMBL114_rn	exon	72230605	72230835	0.032067665643971	+	.	gene_id "ENSRNOG00000005229"; transcript_id "ENSRNOG00000005229_tx_419"; exon_id "13_72230605_72230835_+"; exonnum "14"; txlen "4943";
13	ENSEMBL114_rn	exon	72230605	72230835	0.032067665643971	+	.	gene_id "ENSRNOG00000005229"; transcript_id "ENSRNOG00000005229_tx_420"; exon_id "13_72230605_72230835_+"; exonnum "14"; txlen "4950";
13	ENSEMBL114_rn	exon	72230605	72230835	0.032067665643971	+	.	gene_id "ENSRNOG00000005229"; transcript_id "ENSRNOG00000005229_tx_421"; exon_id "13_72230605_72230835_+"; exonnum "15"; txlen "5019";
13	ENSEMBL114_rn	exon	72230605	72230835	0.032067665643971	+	.	gene_id "ENSRNOG00000005229"; transcript_id "ENSRNOG00000005229_tx_422"; exon_id "13_72230605_72230835_+"; exonnum "15"; txlen "5026";
13	ENSEMBL114_rn	exon	72230605	72230835	0.032067665643971	+	.	gene_id "ENSRNOG00000005229"; transcript_id "ENSRNOG00000005229_tx_423"; exon_id "13_72230605_72230835_+"; exonnum "13"; txlen "2617";
13	ENSEMBL114_rn	exon	72230605	72230835	0.032067665643971	+	.	gene_id "ENSRNOG00000005229"; transcript_id "ENSRNOG00000005229_tx_424"; exon_id "13_72230605_72230835_+"; exonnum "13"; txlen "2582";
13	ENSEMBL114_rn	exon	72230605	72230835	0.203532260151164	+	.	gene_id "ENSRNOG00000005229"; transcript_id "ENSRNOG00000005229_tx_43"; exon_id "13_72230605_72230835_+"; exonnum "14"; txlen "5029";
13	ENSEMBL114_rn	exon	72230605	72230835	0.182556391661634	+	.	gene_id "ENSRNOG00000005229"; transcript_id "ENSRNOG00000005229_tx_48"; exon_id "13_72230605_72230835_+"; exonnum "13"; txlen "4977";
13	ENSEMBL114_rn	exon	72230605	72230835	0.182556391661634	+	.	gene_id "ENSRNOG00000005229"; transcript_id "ENSRNOG00000005229_tx_49"; exon_id "13_72230605_72230835_+"; exonnum "13"; txlen "4984";
13	ENSEMBL114_rn	exon	72230605	72230835	0.708160961117315	+	.	gene_id "ENSRNOG00000005229"; transcript_id "ENSRNOG00000005229_tx_5"; exon_id "13_72230605_72230835_+"; exonnum "11"; txlen "4610";
13	ENSEMBL114_rn	exon	72230605	72230835	0.182556391661634	+	.	gene_id "ENSRNOG00000005229"; transcript_id "ENSRNOG00000005229_tx_50"; exon_id "13_72230605_72230835_+"; exonnum "14"; txlen "5146";
13	ENSEMBL114_rn	exon	72230605	72230835	0.180137683915396	+	.	gene_id "ENSRNOG00000005229"; transcript_id "ENSRNOG00000005229_tx_52"; exon_id "13_72230605_72230835_+"; exonnum "11"; txlen "4533";
13	ENSEMBL114_rn	exon	72230605	72230835	0.180137683915396	+	.	gene_id "ENSRNOG00000005229"; transcript_id "ENSRNOG00000005229_tx_53"; exon_id "13_72230605_72230835_+"; exonnum "11"; txlen "4540";
13	ENSEMBL114_rn	exon	72230605	72230835	0.178044888339087	+	.	gene_id "ENSRNOG00000005229"; transcript_id "ENSRNOG00000005229_tx_54"; exon_id "13_72230605_72230835_+"; exonnum "14"; txlen "5153";
13	ENSEMBL114_rn	exon	72230605	72230835	0.665044592731415	+	.	gene_id "ENSRNOG00000005229"; transcript_id "ENSRNOG00000005229_tx_6"; exon_id "13_72230605_72230835_+"; exonnum "11"; txlen "4617";
13	ENSEMBL114_rn	exon	72230605	72230835	0.172367241078145	+	.	gene_id "ENSRNOG00000005229"; transcript_id "ENSRNOG00000005229_tx_61"; exon_id "13_72230605_72230835_+"; exonnum "12"; txlen "4839";
13	ENSEMBL114_rn	exon	72230605	72230835	0.172367241078145	+	.	gene_id "ENSRNOG00000005229"; transcript_id "ENSRNOG00000005229_tx_62"; exon_id "13_72230605_72230835_+"; exonnum "12"; txlen "4846";
13	ENSEMBL114_rn	exon	72230605	72230835	0.164423297383023	+	.	gene_id "ENSRNOG00000005229"; transcript_id "ENSRNOG00000005229_tx_66"; exon_id "13_72230605_72230835_+"; exonnum "14"; txlen "5235";
13	ENSEMBL114_rn	exon	72230605	72230835	0.158027614881831	+	.	gene_id "ENSRNOG00000005229"; transcript_id "ENSRNOG00000005229_tx_70"; exon_id "13_72230605_72230835_+"; exonnum "14"; txlen "5199";
13	ENSEMBL114_rn	exon	72230605	72230835	0.150693043679018	+	.	gene_id "ENSRNOG00000005229"; transcript_id "ENSRNOG00000005229_tx_71"; exon_id "13_72230605_72230835_+"; exonnum "15"; txlen "5269";
13	ENSEMBL114_rn	exon	72230605	72230835	0.149393640889213	+	.	gene_id "ENSRNOG00000005229"; transcript_id "ENSRNOG00000005229_tx_72"; exon_id "13_72230605_72230835_+"; exonnum "12"; txlen "4875";
13	ENSEMBL114_rn	exon	72230605	72230835	0.149393640889213	+	.	gene_id "ENSRNOG00000005229"; transcript_id "ENSRNOG00000005229_tx_73"; exon_id "13_72230605_72230835_+"; exonnum "12"; txlen "4882";
13	ENSEMBL114_rn	exon	72230605	72230835	0.145291215117995	+	.	gene_id "ENSRNOG00000005229"; transcript_id "ENSRNOG00000005229_tx_74"; exon_id "13_72230605_72230835_+"; exonnum "15"; txlen "5404";
13	ENSEMBL114_rn	exon	72230605	72230835	0.143221768881879	+	.	gene_id "ENSRNOG00000005229"; transcript_id "ENSRNOG00000005229_tx_75"; exon_id "13_72230605_72230835_+"; exonnum "15"; txlen "5368";
13	ENSEMBL114_rn	exon	72230605	72230835	0.138126834273279	+	.	gene_id "ENSRNOG00000005229"; transcript_id "ENSRNOG00000005229_tx_77"; exon_id "13_72230605_72230835_+"; exonnum "13"; txlen "2699";
13	ENSEMBL114_rn	exon	72230605	72230835	0.138126834273279	+	.	gene_id "ENSRNOG00000005229"; transcript_id "ENSRNOG00000005229_tx_78"; exon_id "13_72230605_72230835_+"; exonnum "13"; txlen "2706";
13	ENSEMBL114_rn	exon	72230605	72230835	0.138126834273279	+	.	gene_id "ENSRNOG00000005229"; transcript_id "ENSRNOG00000005229_tx_79"; exon_id "13_72230605_72230835_+"; exonnum "14"; txlen "2868";
13	ENSEMBL114_rn	exon	72230605	72230835	0.544948871944236	+	.	gene_id "ENSRNOG00000005229"; transcript_id "ENSRNOG00000005229_tx_8"; exon_id "13_72230605_72230835_+"; exonnum "10"; txlen "2245";
13	ENSEMBL114_rn	exon	72230605	72230835	0.138126834273279	+	.	gene_id "ENSRNOG00000005229"; transcript_id "ENSRNOG00000005229_tx_80"; exon_id "13_72230605_72230835_+"; exonnum "14"; txlen "2957";
13	ENSEMBL114_rn	exon	72230605	72230835	0.138126834273279	+	.	gene_id "ENSRNOG00000005229"; transcript_id "ENSRNOG00000005229_tx_81"; exon_id "13_72230605_72230835_+"; exonnum "14"; txlen "2875";
13	ENSEMBL114_rn	exon	72230605	72230835	0.138126834273279	+	.	gene_id "ENSRNOG00000005229"; transcript_id "ENSRNOG00000005229_tx_82"; exon_id "13_72230605_72230835_+"; exonnum "14"; txlen "2964";
13	ENSEMBL114_rn	exon	72230605	72230835	0.138126834273279	+	.	gene_id "ENSRNOG00000005229"; transcript_id "ENSRNOG00000005229_tx_83"; exon_id "13_72230605_72230835_+"; exonnum "15"; txlen "2991";
13	ENSEMBL114_rn	exon	72230605	72230835	0.138126834273279	+	.	gene_id "ENSRNOG00000005229"; transcript_id "ENSRNOG00000005229_tx_84"; exon_id "13_72230605_72230835_+"; exonnum "15"; txlen "2998";
13	ENSEMBL114_rn	exon	72230605	72230835	0.133817751442951	+	.	gene_id "ENSRNOG00000005229"; transcript_id "ENSRNOG00000005229_tx_86"; exon_id "13_72230605_72230835_+"; exonnum "15"; txlen "5233";
13	ENSEMBL114_rn	exon	72230605	72230835	0.131524195880128	+	.	gene_id "ENSRNOG00000005229"; transcript_id "ENSRNOG00000005229_tx_89"; exon_id "13_72230605_72230835_+"; exonnum "14"; txlen "4976";
13	ENSEMBL114_rn	exon	72230605	72230835	0.539007876467922	+	.	gene_id "ENSRNOG00000005229"; transcript_id "ENSRNOG00000005229_tx_9"; exon_id "13_72230605_72230835_+"; exonnum "12"; txlen "4779";
13	ENSEMBL114_rn	exon	72230605	72230835	0.129491515177874	+	.	gene_id "ENSRNOG00000005229"; transcript_id "ENSRNOG00000005229_tx_90"; exon_id "13_72230605_72230835_+"; exonnum "16"; txlen "5402";
13	ensembl	exon	72235566	72235663	0	+	.	gene_id "ENSRNOG00000005229"; gene_version "10"; transcript_id "ENSRNOT00000044008"; transcript_version "7"; exon_number "12"; gene_name "Sec16b"; gene_source "ensembl"; gene_biotype "protein_coding"; transcript_name "Sec16b-201"; transcript_source "ensembl"; transcript_biotype "protein_coding"; exon_id "ENSRNOE00000362048"; exon_version "1"; tag "Ensembl_canonical";
13	ensembl	CDS	72235566	72235663	0	+	0	gene_id "ENSRNOG00000005229"; gene_version "10"; transcript_id "ENSRNOT00000044008"; transcript_version "7"; exon_number "12"; gene_name "Sec16b"; gene_source "ensembl"; gene_biotype "protein_coding"; transcript_name "Sec16b-201"; transcript_source "ensembl"; transcript_biotype "protein_coding"; protein_id "ENSRNOP00000046286"; protein_version "3"; tag "Ensembl_canonical";
13	ENSEMBL114_rn	exon	72235566	72235663	28.5610540849372	+	.	gene_id "ENSRNOG00000005229"; transcript_id "ENSRNOG00000005229_tx_1"; exon_id "13_72235566_72235663_+"; exonnum "11"; txlen "4355";
13	ENSEMBL114_rn	exon	72235566	72235663	0.53397839837236	+	.	gene_id "ENSRNOG00000005229"; transcript_id "ENSRNOG00000005229_tx_10"; exon_id "13_72235566_72235663_+"; exonnum "11"; txlen "2252";
13	ENSEMBL114_rn	exon	72235566	72235663	0.112066869360198	+	.	gene_id "ENSRNOG00000005229"; transcript_id "ENSRNOG00000005229_tx_102"; exon_id "13_72235566_72235663_+"; exonnum "15"; txlen "2733";
13	ENSEMBL114_rn	exon	72235566	72235663	0.112066869360198	+	.	gene_id "ENSRNOG00000005229"; transcript_id "ENSRNOG00000005229_tx_103"; exon_id "13_72235566_72235663_+"; exonnum "15"; txlen "2740";
13	ENSEMBL114_rn	exon	72235566	72235663	0.109122087255276	+	.	gene_id "ENSRNOG00000005229"; transcript_id "ENSRNOG00000005229_tx_105"; exon_id "13_72235566_72235663_+"; exonnum "11"; txlen "4273";
13	ENSEMBL114_rn	exon	72235566	72235663	0.107361390778947	+	.	gene_id "ENSRNOG00000005229"; transcript_id "ENSRNOG00000005229_tx_109"; exon_id "13_72235566_72235663_+"; exonnum "12"; txlen "5000";
13	ENSEMBL114_rn	exon	72235566	72235663	0.526276200127723	+	.	gene_id "ENSRNOG00000005229"; transcript_id "ENSRNOG00000005229_tx_11"; exon_id "13_72235566_72235663_+"; exonnum "13"; txlen "4799";
13	ENSEMBL114_rn	exon	72235566	72235663	0.106410724903661	+	.	gene_id "ENSRNOG00000005229"; transcript_id "ENSRNOG00000005229_tx_116"; exon_id "13_72235566_72235663_+"; exonnum "16"; txlen "5191";
13	ENSEMBL114_rn	exon	72235566	72235663	0.106410724903661	+	.	gene_id "ENSRNOG00000005229"; transcript_id "ENSRNOG00000005229_tx_117"; exon_id "13_72235566_72235663_+"; exonnum "16"; txlen "5198";
13	ENSEMBL114_rn	exon	72235566	72235663	0.106059168629308	+	.	gene_id "ENSRNOG00000005229"; transcript_id "ENSRNOG00000005229_tx_118"; exon_id "13_72235566_72235663_+"; exonnum "16"; txlen "3126";
13	ENSEMBL114_rn	exon	72235566	72235663	0.106059168629308	+	.	gene_id "ENSRNOG00000005229"; transcript_id "ENSRNOG00000005229_tx_119"; exon_id "13_72235566_72235663_+"; exonnum "16"; txlen "3133";
13	ENSEMBL114_rn	exon	72235566	72235663	0.526276200127723	+	.	gene_id "ENSRNOG00000005229"; transcript_id "ENSRNOG00000005229_tx_12"; exon_id "13_72235566_72235663_+"; exonnum "13"; txlen "4806";
13	ENSEMBL114_rn	exon	72235566	72235663	0.106059168629308	+	.	gene_id "ENSRNOG00000005229"; transcript_id "ENSRNOG00000005229_tx_120"; exon_id "13_72235566_72235663_+"; exonnum "17"; txlen "3160";
13	ENSEMBL114_rn	exon	72235566	72235663	0.506703171699327	+	.	gene_id "ENSRNOG00000005229"; transcript_id "ENSRNOG00000005229_tx_13"; exon_id "13_72235566_72235663_+"; exonnum "13"; txlen "4786";
13	ENSEMBL114_rn	exon	72235566	72235663	0.0973648197176406	+	.	gene_id "ENSRNOG00000005229"; transcript_id "ENSRNOG00000005229_tx_138"; exon_id "13_72235566_72235663_+"; exonnum "17"; txlen "5438";
13	ENSEMBL114_rn	exon	72235566	72235663	0.496080709156411	+	.	gene_id "ENSRNOG00000005229"; transcript_id "ENSRNOG00000005229_tx_14"; exon_id "13_72235566_72235663_+"; exonnum "13"; txlen "4835";
13	ENSEMBL114_rn	exon	72235566	72235663	0.0965178183017661	+	.	gene_id "ENSRNOG00000005229"; transcript_id "ENSRNOG00000005229_tx_140"; exon_id "13_72235566_72235663_+"; exonnum "17"; txlen "5265";
13	ENSEMBL114_rn	exon	72235566	72235663	0.0965178183017661	+	.	gene_id "ENSRNOG00000005229"; transcript_id "ENSRNOG00000005229_tx_141"; exon_id "13_72235566_72235663_+"; exonnum "17"; txlen "5272";
13	ENSEMBL114_rn	exon	72235566	72235663	0.0964338796486946	+	.	gene_id "ENSRNOG00000005229"; transcript_id "ENSRNOG00000005229_tx_142"; exon_id "13_72235566_72235663_+"; exonnum "15"; txlen "5206";
13	ENSEMBL114_rn	exon	72235566	72235663	0.496080709156411	+	.	gene_id "ENSRNOG00000005229"; transcript_id "ENSRNOG00000005229_tx_15"; exon_id "13_72235566_72235663_+"; exonnum "13"; txlen "4842";
13	ENSEMBL114_rn	exon	72235566	72235663	0.0909691372164483	+	.	gene_id "ENSRNOG00000005229"; transcript_id "ENSRNOG00000005229_tx_150"; exon_id "13_72235566_72235663_+"; exonnum "17"; txlen "5445";
13	ENSEMBL114_rn	exon	72235566	72235663	0.0909350727127299	+	.	gene_id "ENSRNOG00000005229"; transcript_id "ENSRNOG00000005229_tx_151"; exon_id "13_72235566_72235663_+"; exonnum "13"; txlen "5169";
13	ENSEMBL114_rn	exon	72235566	72235663	0.0909350727127299	+	.	gene_id "ENSRNOG00000005229"; transcript_id "ENSRNOG00000005229_tx_152"; exon_id "13_72235566_72235663_+"; exonnum "13"; txlen "5087";
13	ENSEMBL114_rn	exon	72235566	72235663	0.0882342816028377	+	.	gene_id "ENSRNOG00000005229"; transcript_id "ENSRNOG00000005229_tx_155"; exon_id "13_72235566_72235663_+"; exonnum "15"; txlen "5058";
13	ENSEMBL114_rn	exon	72235566	72235663	0.0868622317244196	+	.	gene_id "ENSRNOG00000005229"; transcript_id "ENSRNOG00000005229_tx_156"; exon_id "13_72235566_72235663_+"; exonnum "14"; txlen "4920";
13	ENSEMBL114_rn	exon	72235566	72235663	0.0868622317244196	+	.	gene_id "ENSRNOG00000005229"; transcript_id "ENSRNOG00000005229_tx_157"; exon_id "13_72235566_72235663_+"; exonnum "16"; txlen "5092";
13	ENSEMBL114_rn	exon	72235566	72235663	0.0868622317244196	+	.	gene_id "ENSRNOG00000005229"; transcript_id "ENSRNOG00000005229_tx_158"; exon_id "13_72235566_72235663_+"; exonnum "16"; txlen "5085";
13	ENSEMBL114_rn	exon	72235566	72235663	0.0868622317244196	+	.	gene_id "ENSRNOG00000005229"; transcript_id "ENSRNOG00000005229_tx_159"; exon_id "13_72235566_72235663_+"; exonnum "14"; txlen "4956";
13	ENSEMBL114_rn	exon	72235566	72235663	0.0868622317244196	+	.	gene_id "ENSRNOG00000005229"; transcript_id "ENSRNOG00000005229_tx_160"; exon_id "13_72235566_72235663_+"; exonnum "14"; txlen "4927";
13	ENSEMBL114_rn	exon	72235566	72235663	0.0868622317244196	+	.	gene_id "ENSRNOG00000005229"; transcript_id "ENSRNOG00000005229_tx_161"; exon_id "13_72235566_72235663_+"; exonnum "14"; txlen "4960";
13	ENSEMBL114_rn	exon	72235566	72235663	0.0868622317244196	+	.	gene_id "ENSRNOG00000005229"; transcript_id "ENSRNOG00000005229_tx_162"; exon_id "13_72235566_72235663_+"; exonnum "16"; txlen "5099";
13	ENSEMBL114_rn	exon	72235566	72235663	0.0868622317244196	+	.	gene_id "ENSRNOG00000005229"; transcript_id "ENSRNOG00000005229_tx_163"; exon_id "13_72235566_72235663_+"; exonnum "14"; txlen "4963";
13	ENSEMBL114_rn	exon	72235566	72235663	0.0863883190770934	+	.	gene_id "ENSRNOG00000005229"; transcript_id "ENSRNOG00000005229_tx_180"; exon_id "13_72235566_72235663_+"; exonnum "14"; txlen "4819";
13	ENSEMBL114_rn	exon	72235566	72235663	0.0863883190770934	+	.	gene_id "ENSRNOG00000005229"; transcript_id "ENSRNOG00000005229_tx_181"; exon_id "13_72235566_72235663_+"; exonnum "14"; txlen "5309";
13	ENSEMBL114_rn	exon	72235566	72235663	0.0863883190770934	+	.	gene_id "ENSRNOG00000005229"; transcript_id "ENSRNOG00000005229_tx_182"; exon_id "13_72235566_72235663_+"; exonnum "14"; txlen "5391";
13	ENSEMBL114_rn	exon	72235566	72235663	0.0799992037162274	+	.	gene_id "ENSRNOG00000005229"; transcript_id "ENSRNOG00000005229_tx_183"; exon_id "13_72235566_72235663_+"; exonnum "16"; txlen "2902";
13	ENSEMBL114_rn	exon	72235566	72235663	0.0781057640224537	+	.	gene_id "ENSRNOG00000005229"; transcript_id "ENSRNOG00000005229_tx_186"; exon_id "13_72235566_72235663_+"; exonnum "15"; txlen "4930";
13	ENSEMBL114_rn	exon	72235566	72235663	0.0781057640224537	+	.	gene_id "ENSRNOG00000005229"; transcript_id "ENSRNOG00000005229_tx_187"; exon_id "13_72235566_72235663_+"; exonnum "16"; txlen "5099";
13	ENSEMBL114_rn	exon	72235566	72235663	0.0763143698843558	+	.	gene_id "ENSRNOG00000005229"; transcript_id "ENSRNOG00000005229_tx_188"; exon_id "13_72235566_72235663_+"; exonnum "13"; txlen "4570";
13	ENSEMBL114_rn	exon	72235566	72235663	0.0763143698843558	+	.	gene_id "ENSRNOG00000005229"; transcript_id "ENSRNOG00000005229_tx_189"; exon_id "13_72235566_72235663_+"; exonnum "13"; txlen "4577";
13	ENSEMBL114_rn	exon	72235566	72235663	0.0763143698843558	+	.	gene_id "ENSRNOG00000005229"; transcript_id "ENSRNOG00000005229_tx_190"; exon_id "13_72235566_72235663_+"; exonnum "14"; txlen "4739";
13	ENSEMBL114_rn	exon	72235566	72235663	0.0763143698843558	+	.	gene_id "ENSRNOG00000005229"; transcript_id "ENSRNOG00000005229_tx_191"; exon_id "13_72235566_72235663_+"; exonnum "14"; txlen "4746";
13	ENSEMBL114_rn	exon	72235566	72235663	0.0757035048232099	+	.	gene_id "ENSRNOG00000005229"; transcript_id "ENSRNOG00000005229_tx_192"; exon_id "13_72235566_72235663_+"; exonnum "18"; txlen "5391";
13	ENSEMBL114_rn	exon	72235566	72235663	8.19337432694276	+	.	gene_id "ENSRNOG00000005229"; transcript_id "ENSRNOG00000005229_tx_2"; exon_id "13_72235566_72235663_+"; exonnum "11"; txlen "4362";
13	ENSEMBL114_rn	exon	72235566	72235663	0.0745640230963413	+	.	gene_id "ENSRNOG00000005229"; transcript_id "ENSRNOG00000005229_tx_206"; exon_id "13_72235566_72235663_+"; exonnum "16"; txlen "5106";
13	ENSEMBL114_rn	exon	72235566	72235663	0.074067943508382	+	.	gene_id "ENSRNOG00000005229"; transcript_id "ENSRNOG00000005229_tx_207"; exon_id "13_72235566_72235663_+"; exonnum "16"; txlen "5188";
13	ENSEMBL114_rn	exon	72235566	72235663	0.0718027207107775	+	.	gene_id "ENSRNOG00000005229"; transcript_id "ENSRNOG00000005229_tx_209"; exon_id "13_72235566_72235663_+"; exonnum "12"; txlen "2500";
13	ENSEMBL114_rn	exon	72235566	72235663	0.378628773478421	+	.	gene_id "ENSRNOG00000005229"; transcript_id "ENSRNOG00000005229_tx_21"; exon_id "13_72235566_72235663_+"; exonnum "14"; txlen "4807";
13	ENSEMBL114_rn	exon	72235566	72235663	0.0718027207107775	+	.	gene_id "ENSRNOG00000005229"; transcript_id "ENSRNOG00000005229_tx_210"; exon_id "13_72235566_72235663_+"; exonnum "12"; txlen "2507";
13	ENSEMBL114_rn	exon	72235566	72235663	0.0716656843091382	+	.	gene_id "ENSRNOG00000005229"; transcript_id "ENSRNOG00000005229_tx_211"; exon_id "13_72235566_72235663_+"; exonnum "17"; txlen "5222";
13	ENSEMBL114_rn	exon	72235566	72235663	0.0716656843091382	+	.	gene_id "ENSRNOG00000005229"; transcript_id "ENSRNOG00000005229_tx_212"; exon_id "13_72235566_72235663_+"; exonnum "18"; txlen "5398";
13	ENSEMBL114_rn	exon	72235566	72235663	0.0712370703893829	+	.	gene_id "ENSRNOG00000005229"; transcript_id "ENSRNOG00000005229_tx_213"; exon_id "13_72235566_72235663_+"; exonnum "14"; txlen "4970";
13	ENSEMBL114_rn	exon	72235566	72235663	0.0712370703893829	+	.	gene_id "ENSRNOG00000005229"; transcript_id "ENSRNOG00000005229_tx_214"; exon_id "13_72235566_72235663_+"; exonnum "14"; txlen "4977";
13	ENSEMBL114_rn	exon	72235566	72235663	0.0712370703893829	+	.	gene_id "ENSRNOG00000005229"; transcript_id "ENSRNOG00000005229_tx_215"; exon_id "13_72235566_72235663_+"; exonnum "15"; txlen "5192";
13	ENSEMBL114_rn	exon	72235566	72235663	0.0712370703893829	+	.	gene_id "ENSRNOG00000005229"; transcript_id "ENSRNOG00000005229_tx_216"; exon_id "13_72235566_72235663_+"; exonnum "15"; txlen "5228";
13	ENSEMBL114_rn	exon	72235566	72235663	0.370041722433522	+	.	gene_id "ENSRNOG00000005229"; transcript_id "ENSRNOG00000005229_tx_22"; exon_id "13_72235566_72235663_+"; exonnum "11"; txlen "4464";
13	ENSEMBL114_rn	exon	72235566	72235663	0.0706731275251178	+	.	gene_id "ENSRNOG00000005229"; transcript_id "ENSRNOG00000005229_tx_221"; exon_id "13_72235566_72235663_+"; exonnum "16"; txlen "5262";
13	ENSEMBL114_rn	exon	72235566	72235663	0.0705552239656176	+	.	gene_id "ENSRNOG00000005229"; transcript_id "ENSRNOG00000005229_tx_222"; exon_id "13_72235566_72235663_+"; exonnum "17"; txlen "5409";
13	ENSEMBL114_rn	exon	72235566	72235663	0.0705262025822696	+	.	gene_id "ENSRNOG00000005229"; transcript_id "ENSRNOG00000005229_tx_223"; exon_id "13_72235566_72235663_+"; exonnum "16"; txlen "5195";
13	ENSEMBL114_rn	exon	72235566	72235663	0.0691860318129482	+	.	gene_id "ENSRNOG00000005229"; transcript_id "ENSRNOG00000005229_tx_224"; exon_id "13_72235566_72235663_+"; exonnum "14"; txlen "2521";
13	ENSEMBL114_rn	exon	72235566	72235663	0.0691860318129482	+	.	gene_id "ENSRNOG00000005229"; transcript_id "ENSRNOG00000005229_tx_225"; exon_id "13_72235566_72235663_+"; exonnum "14"; txlen "2528";
13	ENSEMBL114_rn	exon	72235566	72235663	0.0688626780855078	+	.	gene_id "ENSRNOG00000005229"; transcript_id "ENSRNOG00000005229_tx_226"; exon_id "13_72235566_72235663_+"; exonnum "17"; txlen "3167";
13	ENSEMBL114_rn	exon	72235566	72235663	0.370041722433522	+	.	gene_id "ENSRNOG00000005229"; transcript_id "ENSRNOG00000005229_tx_23"; exon_id "13_72235566_72235663_+"; exonnum "11"; txlen "4471";
13	ENSEMBL114_rn	exon	72235566	72235663	0.0667164014651552	+	.	gene_id "ENSRNOG00000005229"; transcript_id "ENSRNOG00000005229_tx_243"; exon_id "13_72235566_72235663_+"; exonnum "16"; txlen "5226";
13	ENSEMBL114_rn	exon	72235566	72235663	0.0667164014651552	+	.	gene_id "ENSRNOG00000005229"; transcript_id "ENSRNOG00000005229_tx_244"; exon_id "13_72235566_72235663_+"; exonnum "16"; txlen "5233";
13	ENSEMBL114_rn	exon	72235566	72235663	0.0664622557718521	+	.	gene_id "ENSRNOG00000005229"; transcript_id "ENSRNOG00000005229_tx_245"; exon_id "13_72235566_72235663_+"; exonnum "16"; txlen "5152";
13	ENSEMBL114_rn	exon	72235566	72235663	0.0664622557718521	+	.	gene_id "ENSRNOG00000005229"; transcript_id "ENSRNOG00000005229_tx_246"; exon_id "13_72235566_72235663_+"; exonnum "17"; txlen "5321";
13	ENSEMBL114_rn	exon	72235566	72235663	0.0664622557718521	+	.	gene_id "ENSRNOG00000005229"; transcript_id "ENSRNOG00000005229_tx_247"; exon_id "13_72235566_72235663_+"; exonnum "18"; txlen "5355";
13	ENSEMBL114_rn	exon	72235566	72235663	0.0648213090697074	+	.	gene_id "ENSRNOG00000005229"; transcript_id "ENSRNOG00000005229_tx_248"; exon_id "13_72235566_72235663_+"; exonnum "14"; txlen "5055";
13	ENSEMBL114_rn	exon	72235566	72235663	0.0648213090697074	+	.	gene_id "ENSRNOG00000005229"; transcript_id "ENSRNOG00000005229_tx_249"; exon_id "13_72235566_72235663_+"; exonnum "14"; txlen "5062";
13	ENSEMBL114_rn	exon	72235566	72235663	0.339520831681744	+	.	gene_id "ENSRNOG00000005229"; transcript_id "ENSRNOG00000005229_tx_25"; exon_id "13_72235566_72235663_+"; exonnum "11"; txlen "2287";
13	ENSEMBL114_rn	exon	72235566	72235663	0.0648213090697074	+	.	gene_id "ENSRNOG00000005229"; transcript_id "ENSRNOG00000005229_tx_250"; exon_id "13_72235566_72235663_+"; exonnum "15"; txlen "5277";
13	ENSEMBL114_rn	exon	72235566	72235663	0.0648213090697074	+	.	gene_id "ENSRNOG00000005229"; transcript_id "ENSRNOG00000005229_tx_251"; exon_id "13_72235566_72235663_+"; exonnum "15"; txlen "5313";
13	ENSEMBL114_rn	exon	72235566	72235663	0.0637100866285124	+	.	gene_id "ENSRNOG00000005229"; transcript_id "ENSRNOG00000005229_tx_252"; exon_id "13_72235566_72235663_+"; exonnum "16"; txlen "5311";
13	ENSEMBL114_rn	exon	72235566	72235663	0.0637100866285124	+	.	gene_id "ENSRNOG00000005229"; transcript_id "ENSRNOG00000005229_tx_253"; exon_id "13_72235566_72235663_+"; exonnum "16"; txlen "5347";
13	ENSEMBL114_rn	exon	72235566	72235663	0.0637100866285124	+	.	gene_id "ENSRNOG00000005229"; transcript_id "ENSRNOG00000005229_tx_254"; exon_id "13_72235566_72235663_+"; exonnum "16"; txlen "5318";
13	ENSEMBL114_rn	exon	72235566	72235663	0.0632564554568804	+	.	gene_id "ENSRNOG00000005229"; transcript_id "ENSRNOG00000005229_tx_255"; exon_id "13_72235566_72235663_+"; exonnum "15"; txlen "2921";
13	ENSEMBL114_rn	exon	72235566	72235663	0.0632564554568804	+	.	gene_id "ENSRNOG00000005229"; transcript_id "ENSRNOG00000005229_tx_256"; exon_id "13_72235566_72235663_+"; exonnum "15"; txlen "2928";
13	ENSEMBL114_rn	exon	72235566	72235663	0.0632564554568804	+	.	gene_id "ENSRNOG00000005229"; transcript_id "ENSRNOG00000005229_tx_257"; exon_id "13_72235566_72235663_+"; exonnum "16"; txlen "2955";
13	ENSEMBL114_rn	exon	72235566	72235663	0.0632564554568804	+	.	gene_id "ENSRNOG00000005229"; transcript_id "ENSRNOG00000005229_tx_258"; exon_id "13_72235566_72235663_+"; exonnum "16"; txlen "3090";
13	ENSEMBL114_rn	exon	72235566	72235663	0.0632564554568804	+	.	gene_id "ENSRNOG00000005229"; transcript_id "ENSRNOG00000005229_tx_259"; exon_id "13_72235566_72235663_+"; exonnum "16"; txlen "2962";
13	ENSEMBL114_rn	exon	72235566	72235663	0.339520831681744	+	.	gene_id "ENSRNOG00000005229"; transcript_id "ENSRNOG00000005229_tx_26"; exon_id "13_72235566_72235663_+"; exonnum "11"; txlen "2294";
13	ENSEMBL114_rn	exon	72235566	72235663	0.0632564554568804	+	.	gene_id "ENSRNOG00000005229"; transcript_id "ENSRNOG00000005229_tx_260"; exon_id "13_72235566_72235663_+"; exonnum "17"; txlen "3124";
13	ENSEMBL114_rn	exon	72235566	72235663	0.0624244352577804	+	.	gene_id "ENSRNOG00000005229"; transcript_id "ENSRNOG00000005229_tx_261"; exon_id "13_72235566_72235663_+"; exonnum "17"; txlen "5186";
13	ENSEMBL114_rn	exon	72235566	72235663	0.0624244352577804	+	.	gene_id "ENSRNOG00000005229"; transcript_id "ENSRNOG00000005229_tx_262"; exon_id "13_72235566_72235663_+"; exonnum "17"; txlen "5328";
13	ENSEMBL114_rn	exon	72235566	72235663	0.0618404743472211	+	.	gene_id "ENSRNOG00000005229"; transcript_id "ENSRNOG00000005229_tx_263"; exon_id "13_72235566_72235663_+"; exonnum "12"; txlen "4577";
13	ENSEMBL114_rn	exon	72235566	72235663	0.0618404743472211	+	.	gene_id "ENSRNOG00000005229"; transcript_id "ENSRNOG00000005229_tx_264"; exon_id "13_72235566_72235663_+"; exonnum "12"; txlen "4584";
13	ENSEMBL114_rn	exon	72235566	72235663	0.0594322249349582	+	.	gene_id "ENSRNOG00000005229"; transcript_id "ENSRNOG00000005229_tx_265"; exon_id "13_72235566_72235663_+"; exonnum "15"; txlen "5107";
13	ENSEMBL114_rn	exon	72235566	72235663	0.0594322249349582	+	.	gene_id "ENSRNOG00000005229"; transcript_id "ENSRNOG00000005229_tx_266"; exon_id "13_72235566_72235663_+"; exonnum "16"; txlen "5276";
13	ENSEMBL114_rn	exon	72235566	72235663	0.0594322249349582	+	.	gene_id "ENSRNOG00000005229"; transcript_id "ENSRNOG00000005229_tx_267"; exon_id "13_72235566_72235663_+"; exonnum "16"; txlen "5365";
13	ENSEMBL114_rn	exon	72235566	72235663	0.290895719559011	+	.	gene_id "ENSRNOG00000005229"; transcript_id "ENSRNOG00000005229_tx_27"; exon_id "13_72235566_72235663_+"; exonnum "12"; txlen "4993";
13	ENSEMBL114_rn	exon	72235566	72235663	0.0579115016872685	+	.	gene_id "ENSRNOG00000005229"; transcript_id "ENSRNOG00000005229_tx_271"; exon_id "13_72235566_72235663_+"; exonnum "16"; txlen "5375";
13	ENSEMBL114_rn	exon	72235566	72235663	0.0576550265107902	+	.	gene_id "ENSRNOG00000005229"; transcript_id "ENSRNOG00000005229_tx_272"; exon_id "13_72235566_72235663_+"; exonnum "13"; txlen "2459";
13	ENSEMBL114_rn	exon	72235566	72235663	0.0576524030641398	+	.	gene_id "ENSRNOG00000005229"; transcript_id "ENSRNOG00000005229_tx_273"; exon_id "13_72235566_72235663_+"; exonnum "18"; txlen "5532";
13	ENSEMBL114_rn	exon	72235566	72235663	0.057263323454142	+	.	gene_id "ENSRNOG00000005229"; transcript_id "ENSRNOG00000005229_tx_274"; exon_id "13_72235566_72235663_+"; exonnum "15"; txlen "4969";
13	ENSEMBL114_rn	exon	72235566	72235663	0.0564261791963012	+	.	gene_id "ENSRNOG00000005229"; transcript_id "ENSRNOG00000005229_tx_279"; exon_id "13_72235566_72235663_+"; exonnum "17"; txlen "5268";
13	ENSEMBL114_rn	exon	72235566	72235663	0.290394491875583	+	.	gene_id "ENSRNOG00000005229"; transcript_id "ENSRNOG00000005229_tx_28"; exon_id "13_72235566_72235663_+"; exonnum "16"; txlen "5056";
13	ENSEMBL114_rn	exon	72235566	72235663	0.0557777006826065	+	.	gene_id "ENSRNOG00000005229"; transcript_id "ENSRNOG00000005229_tx_280"; exon_id "13_72235566_72235663_+"; exonnum "16"; txlen "5329";
13	ENSEMBL114_rn	exon	72235566	72235663	0.0557777006826065	+	.	gene_id "ENSRNOG00000005229"; transcript_id "ENSRNOG00000005229_tx_281"; exon_id "13_72235566_72235663_+"; exonnum "17"; txlen "5498";
13	ENSEMBL114_rn	exon	72235566	72235663	0.0547602774961547	+	.	gene_id "ENSRNOG00000005229"; transcript_id "ENSRNOG00000005229_tx_282"; exon_id "13_72235566_72235663_+"; exonnum "15"; txlen "5062";
13	ENSEMBL114_rn	exon	72235566	72235663	0.0547602774961547	+	.	gene_id "ENSRNOG00000005229"; transcript_id "ENSRNOG00000005229_tx_283"; exon_id "13_72235566_72235663_+"; exonnum "15"; txlen "5069";
13	ENSEMBL114_rn	exon	72235566	72235663	0.0547602774961547	+	.	gene_id "ENSRNOG00000005229"; transcript_id "ENSRNOG00000005229_tx_284"; exon_id "13_72235566_72235663_+"; exonnum "16"; txlen "5096";
13	ENSEMBL114_rn	exon	72235566	72235663	0.0547602774961547	+	.	gene_id "ENSRNOG00000005229"; transcript_id "ENSRNOG00000005229_tx_285"; exon_id "13_72235566_72235663_+"; exonnum "16"; txlen "5103";
13	ENSEMBL114_rn	exon	72235566	72235663	0.0547602774961547	+	.	gene_id "ENSRNOG00000005229"; transcript_id "ENSRNOG00000005229_tx_286"; exon_id "13_72235566_72235663_+"; exonnum "16"; txlen "5231";
13	ENSEMBL114_rn	exon	72235566	72235663	0.0547602774961547	+	.	gene_id "ENSRNOG00000005229"; transcript_id "ENSRNOG00000005229_tx_287"; exon_id "13_72235566_72235663_+"; exonnum "16"; txlen "5238";
13	ENSEMBL114_rn	exon	72235566	72235663	0.290394491875583	+	.	gene_id "ENSRNOG00000005229"; transcript_id "ENSRNOG00000005229_tx_29"; exon_id "13_72235566_72235663_+"; exonnum "16"; txlen "5063";
13	ENSEMBL114_rn	exon	72235566	72235663	0.0535852654221917	+	.	gene_id "ENSRNOG00000005229"; transcript_id "ENSRNOG00000005229_tx_290"; exon_id "13_72235566_72235663_+"; exonnum "15"; txlen "5242";
13	ENSEMBL114_rn	exon	72235566	72235663	0.0535852654221917	+	.	gene_id "ENSRNOG00000005229"; transcript_id "ENSRNOG00000005229_tx_291"; exon_id "13_72235566_72235663_+"; exonnum "16"; txlen "5276";
13	ENSEMBL114_rn	exon	72235566	72235663	0.0535852654221917	+	.	gene_id "ENSRNOG00000005229"; transcript_id "ENSRNOG00000005229_tx_292"; exon_id "13_72235566_72235663_+"; exonnum "16"; txlen "5411";
13	ENSEMBL114_rn	exon	72235566	72235663	5.80623875568617	+	.	gene_id "ENSRNOG00000005229"; transcript_id "ENSRNOG00000005229_tx_3"; exon_id "13_72235566_72235663_+"; exonnum "11"; txlen "4397";
13	ENSEMBL114_rn	exon	72235566	72235663	0.0470319595436124	+	.	gene_id "ENSRNOG00000005229"; transcript_id "ENSRNOG00000005229_tx_303"; exon_id "13_72235566_72235663_+"; exonnum "14"; txlen "4800";
13	ENSEMBL114_rn	exon	72235566	72235663	0.0453349658958274	+	.	gene_id "ENSRNOG00000005229"; transcript_id "ENSRNOG00000005229_tx_306"; exon_id "13_72235566_72235663_+"; exonnum "13"; txlen "4832";
13	ENSEMBL114_rn	exon	72235566	72235663	0.0447246335355714	+	.	gene_id "ENSRNOG00000005229"; transcript_id "ENSRNOG00000005229_tx_307"; exon_id "13_72235566_72235663_+"; exonnum "15"; txlen "5058";
13	ENSEMBL114_rn	exon	72235566	72235663	0.0447246335355714	+	.	gene_id "ENSRNOG00000005229"; transcript_id "ENSRNOG00000005229_tx_308"; exon_id "13_72235566_72235663_+"; exonnum "16"; txlen "5092";
13	ENSEMBL114_rn	exon	72235566	72235663	0.0438202275298221	+	.	gene_id "ENSRNOG00000005229"; transcript_id "ENSRNOG00000005229_tx_315"; exon_id "13_72235566_72235663_+"; exonnum "15"; txlen "5022";
13	ENSEMBL114_rn	exon	72235566	72235663	0.043222431008483	+	.	gene_id "ENSRNOG00000005229"; transcript_id "ENSRNOG00000005229_tx_316"; exon_id "13_72235566_72235663_+"; exonnum "17"; txlen "5357";
13	ENSEMBL114_rn	exon	72235566	72235663	0.04298510033846	+	.	gene_id "ENSRNOG00000005229"; transcript_id "ENSRNOG00000005229_tx_323"; exon_id "13_72235566_72235663_+"; exonnum "15"; txlen "4937";
13	ENSEMBL114_rn	exon	72235566	72235663	0.0428027131724274	+	.	gene_id "ENSRNOG00000005229"; transcript_id "ENSRNOG00000005229_tx_324"; exon_id "13_72235566_72235663_+"; exonnum "16"; txlen "2909";
13	ENSEMBL114_rn	exon	72235566	72235663	0.0421350713641775	+	.	gene_id "ENSRNOG00000005229"; transcript_id "ENSRNOG00000005229_tx_325"; exon_id "13_72235566_72235663_+"; exonnum "14"; txlen "2752";
13	ENSEMBL114_rn	exon	72235566	72235663	0.0403585185575531	+	.	gene_id "ENSRNOG00000005229"; transcript_id "ENSRNOG00000005229_tx_326"; exon_id "13_72235566_72235663_+"; exonnum "12"; txlen "4528";
13	ENSEMBL114_rn	exon	72235566	72235663	0.0403585185575531	+	.	gene_id "ENSRNOG00000005229"; transcript_id "ENSRNOG00000005229_tx_327"; exon_id "13_72235566_72235663_+"; exonnum "12"; txlen "4535";
13	ENSEMBL114_rn	exon	72235566	72235663	0.0403585185575531	+	.	gene_id "ENSRNOG00000005229"; transcript_id "ENSRNOG00000005229_tx_328"; exon_id "13_72235566_72235663_+"; exonnum "12"; txlen "2418";
13	ENSEMBL114_rn	exon	72235566	72235663	0.0403585185575531	+	.	gene_id "ENSRNOG00000005229"; transcript_id "ENSRNOG00000005229_tx_329"; exon_id "13_72235566_72235663_+"; exonnum "12"; txlen "2425";
13	ENSEMBL114_rn	exon	72235566	72235663	0.0396806900823706	+	.	gene_id "ENSRNOG00000005229"; transcript_id "ENSRNOG00000005229_tx_341"; exon_id "13_72235566_72235663_+"; exonnum "17"; txlen "5364";
13	ENSEMBL114_rn	exon	72235566	72235663	0.0396336004026211	+	.	gene_id "ENSRNOG00000005229"; transcript_id "ENSRNOG00000005229_tx_342"; exon_id "13_72235566_72235663_+"; exonnum "15"; txlen "5091";
13	ENSEMBL114_rn	exon	72235566	72235663	0.0396336004026211	+	.	gene_id "ENSRNOG00000005229"; transcript_id "ENSRNOG00000005229_tx_343"; exon_id "13_72235566_72235663_+"; exonnum "17"; txlen "5347";
13	ENSEMBL114_rn	exon	72235566	72235663	0.0396336004026211	+	.	gene_id "ENSRNOG00000005229"; transcript_id "ENSRNOG00000005229_tx_344"; exon_id "13_72235566_72235663_+"; exonnum "15"; txlen "5176";
13	ENSEMBL114_rn	exon	72235566	72235663	0.0385223779614261	+	.	gene_id "ENSRNOG00000005229"; transcript_id "ENSRNOG00000005229_tx_351"; exon_id "13_72235566_72235663_+"; exonnum "15"; txlen "5098";
13	ENSEMBL114_rn	exon	72235566	72235663	0.0385223779614261	+	.	gene_id "ENSRNOG00000005229"; transcript_id "ENSRNOG00000005229_tx_352"; exon_id "13_72235566_72235663_+"; exonnum "16"; txlen "5267";
13	ENSEMBL114_rn	exon	72235566	72235663	0.0385223779614261	+	.	gene_id "ENSRNOG00000005229"; transcript_id "ENSRNOG00000005229_tx_353"; exon_id "13_72235566_72235663_+"; exonnum "16"; txlen "5320";
13	ENSEMBL114_rn	exon	72235566	72235663	0.0385223779614261	+	.	gene_id "ENSRNOG00000005229"; transcript_id "ENSRNOG00000005229_tx_354"; exon_id "13_72235566_72235663_+"; exonnum "14"; txlen "5062";
13	ENSEMBL114_rn	exon	72235566	72235663	0.0385223779614261	+	.	gene_id "ENSRNOG00000005229"; transcript_id "ENSRNOG00000005229_tx_355"; exon_id "13_72235566_72235663_+"; exonnum "15"; txlen "5231";
13	ENSEMBL114_rn	exon	72235566	72235663	0.0385223779614261	+	.	gene_id "ENSRNOG00000005229"; transcript_id "ENSRNOG00000005229_tx_356"; exon_id "13_72235566_72235663_+"; exonnum "15"; txlen "5284";
13	ENSEMBL114_rn	exon	72235566	72235663	0.0385223779614261	+	.	gene_id "ENSRNOG00000005229"; transcript_id "ENSRNOG00000005229_tx_357"; exon_id "13_72235566_72235663_+"; exonnum "15"; txlen "5320";
13	ENSEMBL114_rn	exon	72235566	72235663	0.0385223779614261	+	.	gene_id "ENSRNOG00000005229"; transcript_id "ENSRNOG00000005229_tx_358"; exon_id "13_72235566_72235663_+"; exonnum "16"; txlen "5318";
13	ENSEMBL114_rn	exon	72235566	72235663	0.0385223779614261	+	.	gene_id "ENSRNOG00000005229"; transcript_id "ENSRNOG00000005229_tx_359"; exon_id "13_72235566_72235663_+"; exonnum "18"; txlen "5608";
13	ENSEMBL114_rn	exon	72235566	72235663	0.0385223779614261	+	.	gene_id "ENSRNOG00000005229"; transcript_id "ENSRNOG00000005229_tx_360"; exon_id "13_72235566_72235663_+"; exonnum "18"; txlen "5615";
13	ENSEMBL114_rn	exon	72235566	72235663	0.0385223779614261	+	.	gene_id "ENSRNOG00000005229"; transcript_id "ENSRNOG00000005229_tx_361"; exon_id "13_72235566_72235663_+"; exonnum "18"; txlen "5651";
13	ENSEMBL114_rn	exon	72235566	72235663	0.0384572764350268	+	.	gene_id "ENSRNOG00000005229"; transcript_id "ENSRNOG00000005229_tx_362"; exon_id "13_72235566_72235663_+"; exonnum "17"; txlen "5534";
13	ENSEMBL114_rn	exon	72235566	72235663	0.0384572764350268	+	.	gene_id "ENSRNOG00000005229"; transcript_id "ENSRNOG00000005229_tx_363"; exon_id "13_72235566_72235663_+"; exonnum "18"; txlen "5568";
13	ENSEMBL114_rn	exon	72235566	72235663	0.247941737936378	+	.	gene_id "ENSRNOG00000005229"; transcript_id "ENSRNOG00000005229_tx_37"; exon_id "13_72235566_72235663_+"; exonnum "17"; txlen "5225";
13	ENSEMBL114_rn	exon	72235566	72235663	0.0374975884364378	+	.	gene_id "ENSRNOG00000005229"; transcript_id "ENSRNOG00000005229_tx_370"; exon_id "13_72235566_72235663_+"; exonnum "16"; txlen "5240";
13	ENSEMBL114_rn	exon	72235566	72235663	0.0373734185967322	+	.	gene_id "ENSRNOG00000005229"; transcript_id "ENSRNOG00000005229_tx_371"; exon_id "13_72235566_72235663_+"; exonnum "17"; txlen "5399";
13	ENSEMBL114_rn	exon	72235566	72235663	0.0372265218948077	+	.	gene_id "ENSRNOG00000005229"; transcript_id "ENSRNOG00000005229_tx_372"; exon_id "13_72235566_72235663_+"; exonnum "14"; txlen "4604";
13	ENSEMBL114_rn	exon	72235566	72235663	0.0372265218948077	+	.	gene_id "ENSRNOG00000005229"; transcript_id "ENSRNOG00000005229_tx_373"; exon_id "13_72235566_72235663_+"; exonnum "14"; txlen "4611";
13	ENSEMBL114_rn	exon	72235566	72235663	0.0372265218948077	+	.	gene_id "ENSRNOG00000005229"; transcript_id "ENSRNOG00000005229_tx_374"; exon_id "13_72235566_72235663_+"; exonnum "15"; txlen "4773";
13	ENSEMBL114_rn	exon	72235566	72235663	0.0372265218948077	+	.	gene_id "ENSRNOG00000005229"; transcript_id "ENSRNOG00000005229_tx_375"; exon_id "13_72235566_72235663_+"; exonnum "15"; txlen "4780";
13	ENSEMBL114_rn	exon	72235566	72235663	0.0365450206251445	+	.	gene_id "ENSRNOG00000005229"; transcript_id "ENSRNOG00000005229_tx_376"; exon_id "13_72235566_72235663_+"; exonnum "17"; txlen "5229";
13	ENSEMBL114_rn	exon	72235566	72235663	0.247941737936378	+	.	gene_id "ENSRNOG00000005229"; transcript_id "ENSRNOG00000005229_tx_38"; exon_id "13_72235566_72235663_+"; exonnum "17"; txlen "5232";
13	ENSEMBL114_rn	exon	72235566	72235663	0.0348833330139707	+	.	gene_id "ENSRNOG00000005229"; transcript_id "ENSRNOG00000005229_tx_385"; exon_id "13_72235566_72235663_+"; exonnum "16"; txlen "5159";
13	ENSEMBL114_rn	exon	72235566	72235663	0.0348833330139707	+	.	gene_id "ENSRNOG00000005229"; transcript_id "ENSRNOG00000005229_tx_386"; exon_id "13_72235566_72235663_+"; exonnum "18"; txlen "5362";
13	ENSEMBL114_rn	exon	72235566	72235663	0.0337188943443805	+	.	gene_id "ENSRNOG00000005229"; transcript_id "ENSRNOG00000005229_tx_387"; exon_id "13_72235566_72235663_+"; exonnum "15"; txlen "5114";
13	ENSEMBL114_rn	exon	72235566	72235663	0.0337188943443805	+	.	gene_id "ENSRNOG00000005229"; transcript_id "ENSRNOG00000005229_tx_388"; exon_id "13_72235566_72235663_+"; exonnum "16"; txlen "5283";
13	ENSEMBL114_rn	exon	72235566	72235663	0.0337188943443805	+	.	gene_id "ENSRNOG00000005229"; transcript_id "ENSRNOG00000005229_tx_389"; exon_id "13_72235566_72235663_+"; exonnum "17"; txlen "5363";
13	ENSEMBL114_rn	exon	72235566	72235663	0.0334553549864982	+	.	gene_id "ENSRNOG00000005229"; transcript_id "ENSRNOG00000005229_tx_392"; exon_id "13_72235566_72235663_+"; exonnum "16"; txlen "5309";
13	ENSEMBL114_rn	exon	72235566	72235663	3.24329465218468	+	.	gene_id "ENSRNOG00000005229"; transcript_id "ENSRNOG00000005229_tx_4"; exon_id "13_72235566_72235663_+"; exonnum "11"; txlen "4404";
13	ENSEMBL114_rn	exon	72235566	72235663	0.0328510725890198	+	.	gene_id "ENSRNOG00000005229"; transcript_id "ENSRNOG00000005229_tx_400"; exon_id "13_72235566_72235663_+"; exonnum "15"; txlen "2779";
13	ENSEMBL114_rn	exon	72235566	72235663	0.0328510725890198	+	.	gene_id "ENSRNOG00000005229"; transcript_id "ENSRNOG00000005229_tx_401"; exon_id "13_72235566_72235663_+"; exonnum "15"; txlen "2786";
13	ENSEMBL114_rn	exon	72235566	72235663	0.0324282230099604	+	.	gene_id "ENSRNOG00000005229"; transcript_id "ENSRNOG00000005229_tx_403"; exon_id "13_72235566_72235663_+"; exonnum "16"; txlen "4964";
13	ENSEMBL114_rn	exon	72235566	72235663	0.0324282230099604	+	.	gene_id "ENSRNOG00000005229"; transcript_id "ENSRNOG00000005229_tx_404"; exon_id "13_72235566_72235663_+"; exonnum "17"; txlen "5133";
13	ENSEMBL114_rn	exon	72235566	72235663	0.0322827266530177	+	.	gene_id "ENSRNOG00000005229"; transcript_id "ENSRNOG00000005229_tx_405"; exon_id "13_72235566_72235663_+"; exonnum "15"; txlen "5011";
13	ENSEMBL114_rn	exon	72235566	72235663	0.0322827266530177	+	.	gene_id "ENSRNOG00000005229"; transcript_id "ENSRNOG00000005229_tx_406"; exon_id "13_72235566_72235663_+"; exonnum "16"; txlen "5180";
13	ENSEMBL114_rn	exon	72235566	72235663	0.032067665643971	+	.	gene_id "ENSRNOG00000005229"; transcript_id "ENSRNOG00000005229_tx_407"; exon_id "13_72235566_72235663_+"; exonnum "14"; txlen "4727";
13	ENSEMBL114_rn	exon	72235566	72235663	0.032067665643971	+	.	gene_id "ENSRNOG00000005229"; transcript_id "ENSRNOG00000005229_tx_408"; exon_id "13_72235566_72235663_+"; exonnum "14"; txlen "4692";
13	ENSEMBL114_rn	exon	72235566	72235663	0.032067665643971	+	.	gene_id "ENSRNOG00000005229"; transcript_id "ENSRNOG00000005229_tx_409"; exon_id "13_72235566_72235663_+"; exonnum "14"; txlen "4734";
13	ENSEMBL114_rn	exon	72235566	72235663	0.032067665643971	+	.	gene_id "ENSRNOG00000005229"; transcript_id "ENSRNOG00000005229_tx_410"; exon_id "13_72235566_72235663_+"; exonnum "14"; txlen "4699";
13	ENSEMBL114_rn	exon	72235566	72235663	0.032067665643971	+	.	gene_id "ENSRNOG00000005229"; transcript_id "ENSRNOG00000005229_tx_411"; exon_id "13_72235566_72235663_+"; exonnum "14"; txlen "4774";
13	ENSEMBL114_rn	exon	72235566	72235663	0.032067665643971	+	.	gene_id "ENSRNOG00000005229"; transcript_id "ENSRNOG00000005229_tx_412"; exon_id "13_72235566_72235663_+"; exonnum "14"; txlen "4781";
13	ENSEMBL114_rn	exon	72235566	72235663	0.032067665643971	+	.	gene_id "ENSRNOG00000005229"; transcript_id "ENSRNOG00000005229_tx_413"; exon_id "13_72235566_72235663_+"; exonnum "15"; txlen "4761";
13	ENSEMBL114_rn	exon	72235566	72235663	0.032067665643971	+	.	gene_id "ENSRNOG00000005229"; transcript_id "ENSRNOG00000005229_tx_414"; exon_id "13_72235566_72235663_+"; exonnum "15"; txlen "4896";
13	ENSEMBL114_rn	exon	72235566	72235663	0.032067665643971	+	.	gene_id "ENSRNOG00000005229"; transcript_id "ENSRNOG00000005229_tx_415"; exon_id "13_72235566_72235663_+"; exonnum "15"; txlen "4985";
13	ENSEMBL114_rn	exon	72235566	72235663	0.032067665643971	+	.	gene_id "ENSRNOG00000005229"; transcript_id "ENSRNOG00000005229_tx_416"; exon_id "13_72235566_72235663_+"; exonnum "15"; txlen "4768";
13	ENSEMBL114_rn	exon	72235566	72235663	0.032067665643971	+	.	gene_id "ENSRNOG00000005229"; transcript_id "ENSRNOG00000005229_tx_417"; exon_id "13_72235566_72235663_+"; exonnum "15"; txlen "4903";
13	ENSEMBL114_rn	exon	72235566	72235663	0.032067665643971	+	.	gene_id "ENSRNOG00000005229"; transcript_id "ENSRNOG00000005229_tx_418"; exon_id "13_72235566_72235663_+"; exonnum "15"; txlen "4992";
13	ENSEMBL114_rn	exon	72235566	72235663	0.032067665643971	+	.	gene_id "ENSRNOG00000005229"; transcript_id "ENSRNOG00000005229_tx_419"; exon_id "13_72235566_72235663_+"; exonnum "15"; txlen "4943";
13	ENSEMBL114_rn	exon	72235566	72235663	0.032067665643971	+	.	gene_id "ENSRNOG00000005229"; transcript_id "ENSRNOG00000005229_tx_420"; exon_id "13_72235566_72235663_+"; exonnum "15"; txlen "4950";
13	ENSEMBL114_rn	exon	72235566	72235663	0.032067665643971	+	.	gene_id "ENSRNOG00000005229"; transcript_id "ENSRNOG00000005229_tx_421"; exon_id "13_72235566_72235663_+"; exonnum "16"; txlen "5019";
13	ENSEMBL114_rn	exon	72235566	72235663	0.032067665643971	+	.	gene_id "ENSRNOG00000005229"; transcript_id "ENSRNOG00000005229_tx_422"; exon_id "13_72235566_72235663_+"; exonnum "16"; txlen "5026";
13	ENSEMBL114_rn	exon	72235566	72235663	0.032067665643971	+	.	gene_id "ENSRNOG00000005229"; transcript_id "ENSRNOG00000005229_tx_423"; exon_id "13_72235566_72235663_+"; exonnum "14"; txlen "2617";
13	ENSEMBL114_rn	exon	72235566	72235663	0.032067665643971	+	.	gene_id "ENSRNOG00000005229"; transcript_id "ENSRNOG00000005229_tx_424"; exon_id "13_72235566_72235663_+"; exonnum "14"; txlen "2582";
13	ENSEMBL114_rn	exon	72235566	72235663	0.203532260151164	+	.	gene_id "ENSRNOG00000005229"; transcript_id "ENSRNOG00000005229_tx_43"; exon_id "13_72235566_72235663_+"; exonnum "15"; txlen "5029";
13	ENSEMBL114_rn	exon	72235566	72235663	0.182556391661634	+	.	gene_id "ENSRNOG00000005229"; transcript_id "ENSRNOG00000005229_tx_48"; exon_id "13_72235566_72235663_+"; exonnum "14"; txlen "4977";
13	ENSEMBL114_rn	exon	72235566	72235663	0.182556391661634	+	.	gene_id "ENSRNOG00000005229"; transcript_id "ENSRNOG00000005229_tx_49"; exon_id "13_72235566_72235663_+"; exonnum "14"; txlen "4984";
13	ENSEMBL114_rn	exon	72235566	72235663	0.708160961117315	+	.	gene_id "ENSRNOG00000005229"; transcript_id "ENSRNOG00000005229_tx_5"; exon_id "13_72235566_72235663_+"; exonnum "12"; txlen "4610";
13	ENSEMBL114_rn	exon	72235566	72235663	0.182556391661634	+	.	gene_id "ENSRNOG00000005229"; transcript_id "ENSRNOG00000005229_tx_50"; exon_id "13_72235566_72235663_+"; exonnum "15"; txlen "5146";
13	ENSEMBL114_rn	exon	72235566	72235663	0.180137683915396	+	.	gene_id "ENSRNOG00000005229"; transcript_id "ENSRNOG00000005229_tx_52"; exon_id "13_72235566_72235663_+"; exonnum "12"; txlen "4533";
13	ENSEMBL114_rn	exon	72235566	72235663	0.180137683915396	+	.	gene_id "ENSRNOG00000005229"; transcript_id "ENSRNOG00000005229_tx_53"; exon_id "13_72235566_72235663_+"; exonnum "12"; txlen "4540";
13	ENSEMBL114_rn	exon	72235566	72235663	0.178044888339087	+	.	gene_id "ENSRNOG00000005229"; transcript_id "ENSRNOG00000005229_tx_54"; exon_id "13_72235566_72235663_+"; exonnum "15"; txlen "5153";
13	ENSEMBL114_rn	exon	72235566	72235663	0.665044592731415	+	.	gene_id "ENSRNOG00000005229"; transcript_id "ENSRNOG00000005229_tx_6"; exon_id "13_72235566_72235663_+"; exonnum "12"; txlen "4617";
13	ENSEMBL114_rn	exon	72235566	72235663	0.172367241078145	+	.	gene_id "ENSRNOG00000005229"; transcript_id "ENSRNOG00000005229_tx_61"; exon_id "13_72235566_72235663_+"; exonnum "13"; txlen "4839";
13	ENSEMBL114_rn	exon	72235566	72235663	0.172367241078145	+	.	gene_id "ENSRNOG00000005229"; transcript_id "ENSRNOG00000005229_tx_62"; exon_id "13_72235566_72235663_+"; exonnum "13"; txlen "4846";
13	ENSEMBL114_rn	exon	72235566	72235663	0.164423297383023	+	.	gene_id "ENSRNOG00000005229"; transcript_id "ENSRNOG00000005229_tx_66"; exon_id "13_72235566_72235663_+"; exonnum "15"; txlen "5235";
13	ENSEMBL114_rn	exon	72235566	72235663	0.158027614881831	+	.	gene_id "ENSRNOG00000005229"; transcript_id "ENSRNOG00000005229_tx_70"; exon_id "13_72235566_72235663_+"; exonnum "15"; txlen "5199";
13	ENSEMBL114_rn	exon	72235566	72235663	0.150693043679018	+	.	gene_id "ENSRNOG00000005229"; transcript_id "ENSRNOG00000005229_tx_71"; exon_id "13_72235566_72235663_+"; exonnum "16"; txlen "5269";
13	ENSEMBL114_rn	exon	72235566	72235663	0.149393640889213	+	.	gene_id "ENSRNOG00000005229"; transcript_id "ENSRNOG00000005229_tx_72"; exon_id "13_72235566_72235663_+"; exonnum "13"; txlen "4875";
13	ENSEMBL114_rn	exon	72235566	72235663	0.149393640889213	+	.	gene_id "ENSRNOG00000005229"; transcript_id "ENSRNOG00000005229_tx_73"; exon_id "13_72235566_72235663_+"; exonnum "13"; txlen "4882";
13	ENSEMBL114_rn	exon	72235566	72235663	0.145291215117995	+	.	gene_id "ENSRNOG00000005229"; transcript_id "ENSRNOG00000005229_tx_74"; exon_id "13_72235566_72235663_+"; exonnum "16"; txlen "5404";
13	ENSEMBL114_rn	exon	72235566	72235663	0.143221768881879	+	.	gene_id "ENSRNOG00000005229"; transcript_id "ENSRNOG00000005229_tx_75"; exon_id "13_72235566_72235663_+"; exonnum "16"; txlen "5368";
13	ENSEMBL114_rn	exon	72235566	72235663	0.138126834273279	+	.	gene_id "ENSRNOG00000005229"; transcript_id "ENSRNOG00000005229_tx_77"; exon_id "13_72235566_72235663_+"; exonnum "14"; txlen "2699";
13	ENSEMBL114_rn	exon	72235566	72235663	0.138126834273279	+	.	gene_id "ENSRNOG00000005229"; transcript_id "ENSRNOG00000005229_tx_78"; exon_id "13_72235566_72235663_+"; exonnum "14"; txlen "2706";
13	ENSEMBL114_rn	exon	72235566	72235663	0.138126834273279	+	.	gene_id "ENSRNOG00000005229"; transcript_id "ENSRNOG00000005229_tx_79"; exon_id "13_72235566_72235663_+"; exonnum "15"; txlen "2868";
13	ENSEMBL114_rn	exon	72235566	72235663	0.544948871944236	+	.	gene_id "ENSRNOG00000005229"; transcript_id "ENSRNOG00000005229_tx_8"; exon_id "13_72235566_72235663_+"; exonnum "11"; txlen "2245";
13	ENSEMBL114_rn	exon	72235566	72235663	0.138126834273279	+	.	gene_id "ENSRNOG00000005229"; transcript_id "ENSRNOG00000005229_tx_80"; exon_id "13_72235566_72235663_+"; exonnum "15"; txlen "2957";
13	ENSEMBL114_rn	exon	72235566	72235663	0.138126834273279	+	.	gene_id "ENSRNOG00000005229"; transcript_id "ENSRNOG00000005229_tx_81"; exon_id "13_72235566_72235663_+"; exonnum "15"; txlen "2875";
13	ENSEMBL114_rn	exon	72235566	72235663	0.138126834273279	+	.	gene_id "ENSRNOG00000005229"; transcript_id "ENSRNOG00000005229_tx_82"; exon_id "13_72235566_72235663_+"; exonnum "15"; txlen "2964";
13	ENSEMBL114_rn	exon	72235566	72235663	0.138126834273279	+	.	gene_id "ENSRNOG00000005229"; transcript_id "ENSRNOG00000005229_tx_83"; exon_id "13_72235566_72235663_+"; exonnum "16"; txlen "2991";
13	ENSEMBL114_rn	exon	72235566	72235663	0.138126834273279	+	.	gene_id "ENSRNOG00000005229"; transcript_id "ENSRNOG00000005229_tx_84"; exon_id "13_72235566_72235663_+"; exonnum "16"; txlen "2998";
13	ENSEMBL114_rn	exon	72235566	72235663	0.133817751442951	+	.	gene_id "ENSRNOG00000005229"; transcript_id "ENSRNOG00000005229_tx_86"; exon_id "13_72235566_72235663_+"; exonnum "16"; txlen "5233";
13	ENSEMBL114_rn	exon	72235566	72235663	0.131524195880128	+	.	gene_id "ENSRNOG00000005229"; transcript_id "ENSRNOG00000005229_tx_89"; exon_id "13_72235566_72235663_+"; exonnum "15"; txlen "4976";
13	ENSEMBL114_rn	exon	72235566	72235663	0.539007876467922	+	.	gene_id "ENSRNOG00000005229"; transcript_id "ENSRNOG00000005229_tx_9"; exon_id "13_72235566_72235663_+"; exonnum "13"; txlen "4779";
13	ENSEMBL114_rn	exon	72235566	72235663	0.129491515177874	+	.	gene_id "ENSRNOG00000005229"; transcript_id "ENSRNOG00000005229_tx_90"; exon_id "13_72235566_72235663_+"; exonnum "17"; txlen "5402";
13	ensembl	exon	72238339	72238420	0	+	.	gene_id "ENSRNOG00000005229"; gene_version "10"; transcript_id "ENSRNOT00000044008"; transcript_version "7"; exon_number "13"; gene_name "Sec16b"; gene_source "ensembl"; gene_biotype "protein_coding"; transcript_name "Sec16b-201"; transcript_source "ensembl"; transcript_biotype "protein_coding"; exon_id "ENSRNOE00000050804"; exon_version "1"; tag "Ensembl_canonical";
13	ensembl	CDS	72238339	72238420	0	+	1	gene_id "ENSRNOG00000005229"; gene_version "10"; transcript_id "ENSRNOT00000044008"; transcript_version "7"; exon_number "13"; gene_name "Sec16b"; gene_source "ensembl"; gene_biotype "protein_coding"; transcript_name "Sec16b-201"; transcript_source "ensembl"; transcript_biotype "protein_coding"; protein_id "ENSRNOP00000046286"; protein_version "3"; tag "Ensembl_canonical";
13	ENSEMBL114_rn	exon	72238339	72238420	28.5610540849372	+	.	gene_id "ENSRNOG00000005229"; transcript_id "ENSRNOG00000005229_tx_1"; exon_id "13_72238339_72238420_+"; exonnum "12"; txlen "4355";
13	ENSEMBL114_rn	exon	72238339	72238420	0.53397839837236	+	.	gene_id "ENSRNOG00000005229"; transcript_id "ENSRNOG00000005229_tx_10"; exon_id "13_72238339_72238420_+"; exonnum "12"; txlen "2252";
13	ENSEMBL114_rn	exon	72238339	72238420	0.112066869360198	+	.	gene_id "ENSRNOG00000005229"; transcript_id "ENSRNOG00000005229_tx_102"; exon_id "13_72238339_72238420_+"; exonnum "16"; txlen "2733";
13	ENSEMBL114_rn	exon	72238339	72238420	0.112066869360198	+	.	gene_id "ENSRNOG00000005229"; transcript_id "ENSRNOG00000005229_tx_103"; exon_id "13_72238339_72238420_+"; exonnum "16"; txlen "2740";
13	ENSEMBL114_rn	exon	72238339	72238420	0.107361390778947	+	.	gene_id "ENSRNOG00000005229"; transcript_id "ENSRNOG00000005229_tx_109"; exon_id "13_72238339_72238420_+"; exonnum "13"; txlen "5000";
13	ENSEMBL114_rn	exon	72238339	72238420	0.526276200127723	+	.	gene_id "ENSRNOG00000005229"; transcript_id "ENSRNOG00000005229_tx_11"; exon_id "13_72238339_72238420_+"; exonnum "14"; txlen "4799";
13	ENSEMBL114_rn	exon	72238339	72238420	0.106410724903661	+	.	gene_id "ENSRNOG00000005229"; transcript_id "ENSRNOG00000005229_tx_116"; exon_id "13_72238339_72238420_+"; exonnum "17"; txlen "5191";
13	ENSEMBL114_rn	exon	72238339	72238420	0.106410724903661	+	.	gene_id "ENSRNOG00000005229"; transcript_id "ENSRNOG00000005229_tx_117"; exon_id "13_72238339_72238420_+"; exonnum "17"; txlen "5198";
13	ENSEMBL114_rn	exon	72238339	72238420	0.106059168629308	+	.	gene_id "ENSRNOG00000005229"; transcript_id "ENSRNOG00000005229_tx_118"; exon_id "13_72238339_72238420_+"; exonnum "17"; txlen "3126";
13	ENSEMBL114_rn	exon	72238339	72238420	0.106059168629308	+	.	gene_id "ENSRNOG00000005229"; transcript_id "ENSRNOG00000005229_tx_119"; exon_id "13_72238339_72238420_+"; exonnum "17"; txlen "3133";
13	ENSEMBL114_rn	exon	72238339	72238420	0.526276200127723	+	.	gene_id "ENSRNOG00000005229"; transcript_id "ENSRNOG00000005229_tx_12"; exon_id "13_72238339_72238420_+"; exonnum "14"; txlen "4806";
13	ENSEMBL114_rn	exon	72238339	72238420	0.106059168629308	+	.	gene_id "ENSRNOG00000005229"; transcript_id "ENSRNOG00000005229_tx_120"; exon_id "13_72238339_72238420_+"; exonnum "18"; txlen "3160";
13	ENSEMBL114_rn	exon	72238339	72238420	0.506703171699327	+	.	gene_id "ENSRNOG00000005229"; transcript_id "ENSRNOG00000005229_tx_13"; exon_id "13_72238339_72238420_+"; exonnum "14"; txlen "4786";
13	ENSEMBL114_rn	exon	72238339	72238420	0.0973648197176406	+	.	gene_id "ENSRNOG00000005229"; transcript_id "ENSRNOG00000005229_tx_138"; exon_id "13_72238339_72238420_+"; exonnum "18"; txlen "5438";
13	ENSEMBL114_rn	exon	72238339	72238420	0.496080709156411	+	.	gene_id "ENSRNOG00000005229"; transcript_id "ENSRNOG00000005229_tx_14"; exon_id "13_72238339_72238420_+"; exonnum "14"; txlen "4835";
13	ENSEMBL114_rn	exon	72238339	72238420	0.0965178183017661	+	.	gene_id "ENSRNOG00000005229"; transcript_id "ENSRNOG00000005229_tx_140"; exon_id "13_72238339_72238420_+"; exonnum "18"; txlen "5265";
13	ENSEMBL114_rn	exon	72238339	72238420	0.0965178183017661	+	.	gene_id "ENSRNOG00000005229"; transcript_id "ENSRNOG00000005229_tx_141"; exon_id "13_72238339_72238420_+"; exonnum "18"; txlen "5272";
13	ENSEMBL114_rn	exon	72238339	72238420	0.0964338796486946	+	.	gene_id "ENSRNOG00000005229"; transcript_id "ENSRNOG00000005229_tx_142"; exon_id "13_72238339_72238420_+"; exonnum "16"; txlen "5206";
13	ENSEMBL114_rn	exon	72238339	72238420	0.496080709156411	+	.	gene_id "ENSRNOG00000005229"; transcript_id "ENSRNOG00000005229_tx_15"; exon_id "13_72238339_72238420_+"; exonnum "14"; txlen "4842";
13	ENSEMBL114_rn	exon	72238339	72238420	0.0909691372164483	+	.	gene_id "ENSRNOG00000005229"; transcript_id "ENSRNOG00000005229_tx_150"; exon_id "13_72238339_72238420_+"; exonnum "18"; txlen "5445";
13	ENSEMBL114_rn	exon	72238339	72238420	0.0909350727127299	+	.	gene_id "ENSRNOG00000005229"; transcript_id "ENSRNOG00000005229_tx_151"; exon_id "13_72238339_72238420_+"; exonnum "14"; txlen "5169";
13	ENSEMBL114_rn	exon	72238339	72238420	0.0882342816028377	+	.	gene_id "ENSRNOG00000005229"; transcript_id "ENSRNOG00000005229_tx_155"; exon_id "13_72238339_72238420_+"; exonnum "16"; txlen "5058";
13	ENSEMBL114_rn	exon	72238339	72238420	0.0868622317244196	+	.	gene_id "ENSRNOG00000005229"; transcript_id "ENSRNOG00000005229_tx_156"; exon_id "13_72238339_72238420_+"; exonnum "15"; txlen "4920";
13	ENSEMBL114_rn	exon	72238339	72238420	0.0868622317244196	+	.	gene_id "ENSRNOG00000005229"; transcript_id "ENSRNOG00000005229_tx_157"; exon_id "13_72238339_72238420_+"; exonnum "17"; txlen "5092";
13	ENSEMBL114_rn	exon	72238339	72238420	0.0868622317244196	+	.	gene_id "ENSRNOG00000005229"; transcript_id "ENSRNOG00000005229_tx_158"; exon_id "13_72238339_72238420_+"; exonnum "17"; txlen "5085";
13	ENSEMBL114_rn	exon	72238339	72238420	0.0868622317244196	+	.	gene_id "ENSRNOG00000005229"; transcript_id "ENSRNOG00000005229_tx_159"; exon_id "13_72238339_72238420_+"; exonnum "15"; txlen "4956";
13	ENSEMBL114_rn	exon	72238339	72238420	0.0868622317244196	+	.	gene_id "ENSRNOG00000005229"; transcript_id "ENSRNOG00000005229_tx_160"; exon_id "13_72238339_72238420_+"; exonnum "15"; txlen "4927";
13	ENSEMBL114_rn	exon	72238339	72238420	0.0868622317244196	+	.	gene_id "ENSRNOG00000005229"; transcript_id "ENSRNOG00000005229_tx_161"; exon_id "13_72238339_72238420_+"; exonnum "15"; txlen "4960";
13	ENSEMBL114_rn	exon	72238339	72238420	0.0868622317244196	+	.	gene_id "ENSRNOG00000005229"; transcript_id "ENSRNOG00000005229_tx_162"; exon_id "13_72238339_72238420_+"; exonnum "17"; txlen "5099";
13	ENSEMBL114_rn	exon	72238339	72238420	0.0868622317244196	+	.	gene_id "ENSRNOG00000005229"; transcript_id "ENSRNOG00000005229_tx_163"; exon_id "13_72238339_72238420_+"; exonnum "15"; txlen "4963";
13	ENSEMBL114_rn	exon	72238339	72238420	0.0863883190770934	+	.	gene_id "ENSRNOG00000005229"; transcript_id "ENSRNOG00000005229_tx_182"; exon_id "13_72238339_72238420_+"; exonnum "15"; txlen "5391";
13	ENSEMBL114_rn	exon	72238339	72238420	0.0799992037162274	+	.	gene_id "ENSRNOG00000005229"; transcript_id "ENSRNOG00000005229_tx_183"; exon_id "13_72238339_72238420_+"; exonnum "17"; txlen "2902";
13	ENSEMBL114_rn	exon	72238339	72238420	0.0781057640224537	+	.	gene_id "ENSRNOG00000005229"; transcript_id "ENSRNOG00000005229_tx_186"; exon_id "13_72238339_72238420_+"; exonnum "16"; txlen "4930";
13	ENSEMBL114_rn	exon	72238339	72238420	0.0781057640224537	+	.	gene_id "ENSRNOG00000005229"; transcript_id "ENSRNOG00000005229_tx_187"; exon_id "13_72238339_72238420_+"; exonnum "17"; txlen "5099";
13	ENSEMBL114_rn	exon	72238339	72238420	0.0763143698843558	+	.	gene_id "ENSRNOG00000005229"; transcript_id "ENSRNOG00000005229_tx_188"; exon_id "13_72238339_72238420_+"; exonnum "14"; txlen "4570";
13	ENSEMBL114_rn	exon	72238339	72238420	0.0763143698843558	+	.	gene_id "ENSRNOG00000005229"; transcript_id "ENSRNOG00000005229_tx_189"; exon_id "13_72238339_72238420_+"; exonnum "14"; txlen "4577";
13	ENSEMBL114_rn	exon	72238339	72238420	0.0763143698843558	+	.	gene_id "ENSRNOG00000005229"; transcript_id "ENSRNOG00000005229_tx_190"; exon_id "13_72238339_72238420_+"; exonnum "15"; txlen "4739";
13	ENSEMBL114_rn	exon	72238339	72238420	0.0763143698843558	+	.	gene_id "ENSRNOG00000005229"; transcript_id "ENSRNOG00000005229_tx_191"; exon_id "13_72238339_72238420_+"; exonnum "15"; txlen "4746";
13	ENSEMBL114_rn	exon	72238339	72238420	0.0757035048232099	+	.	gene_id "ENSRNOG00000005229"; transcript_id "ENSRNOG00000005229_tx_192"; exon_id "13_72238339_72238420_+"; exonnum "19"; txlen "5391";
13	ENSEMBL114_rn	exon	72238339	72238420	8.19337432694276	+	.	gene_id "ENSRNOG00000005229"; transcript_id "ENSRNOG00000005229_tx_2"; exon_id "13_72238339_72238420_+"; exonnum "12"; txlen "4362";
13	ENSEMBL114_rn	exon	72238339	72238420	0.0745640230963413	+	.	gene_id "ENSRNOG00000005229"; transcript_id "ENSRNOG00000005229_tx_206"; exon_id "13_72238339_72238420_+"; exonnum "17"; txlen "5106";
13	ENSEMBL114_rn	exon	72238339	72238420	0.074067943508382	+	.	gene_id "ENSRNOG00000005229"; transcript_id "ENSRNOG00000005229_tx_207"; exon_id "13_72238339_72238420_+"; exonnum "17"; txlen "5188";
13	ENSEMBL114_rn	exon	72238339	72238420	0.0718027207107775	+	.	gene_id "ENSRNOG00000005229"; transcript_id "ENSRNOG00000005229_tx_209"; exon_id "13_72238339_72238420_+"; exonnum "13"; txlen "2500";
13	ENSEMBL114_rn	exon	72238339	72238420	0.378628773478421	+	.	gene_id "ENSRNOG00000005229"; transcript_id "ENSRNOG00000005229_tx_21"; exon_id "13_72238339_72238420_+"; exonnum "15"; txlen "4807";
13	ENSEMBL114_rn	exon	72238339	72238420	0.0718027207107775	+	.	gene_id "ENSRNOG00000005229"; transcript_id "ENSRNOG00000005229_tx_210"; exon_id "13_72238339_72238420_+"; exonnum "13"; txlen "2507";
13	ENSEMBL114_rn	exon	72238339	72238420	0.0716656843091382	+	.	gene_id "ENSRNOG00000005229"; transcript_id "ENSRNOG00000005229_tx_211"; exon_id "13_72238339_72238420_+"; exonnum "18"; txlen "5222";
13	ENSEMBL114_rn	exon	72238339	72238420	0.0716656843091382	+	.	gene_id "ENSRNOG00000005229"; transcript_id "ENSRNOG00000005229_tx_212"; exon_id "13_72238339_72238420_+"; exonnum "19"; txlen "5398";
13	ENSEMBL114_rn	exon	72238339	72238420	0.0712370703893829	+	.	gene_id "ENSRNOG00000005229"; transcript_id "ENSRNOG00000005229_tx_213"; exon_id "13_72238339_72238420_+"; exonnum "15"; txlen "4970";
13	ENSEMBL114_rn	exon	72238339	72238420	0.0712370703893829	+	.	gene_id "ENSRNOG00000005229"; transcript_id "ENSRNOG00000005229_tx_214"; exon_id "13_72238339_72238420_+"; exonnum "15"; txlen "4977";
13	ENSEMBL114_rn	exon	72238339	72238420	0.0712370703893829	+	.	gene_id "ENSRNOG00000005229"; transcript_id "ENSRNOG00000005229_tx_215"; exon_id "13_72238339_72238420_+"; exonnum "16"; txlen "5192";
13	ENSEMBL114_rn	exon	72238339	72238420	0.0712370703893829	+	.	gene_id "ENSRNOG00000005229"; transcript_id "ENSRNOG00000005229_tx_216"; exon_id "13_72238339_72238420_+"; exonnum "16"; txlen "5228";
13	ENSEMBL114_rn	exon	72238339	72238420	0.370041722433522	+	.	gene_id "ENSRNOG00000005229"; transcript_id "ENSRNOG00000005229_tx_22"; exon_id "13_72238339_72238420_+"; exonnum "12"; txlen "4464";
13	ENSEMBL114_rn	exon	72238339	72238420	0.0706731275251178	+	.	gene_id "ENSRNOG00000005229"; transcript_id "ENSRNOG00000005229_tx_221"; exon_id "13_72238339_72238420_+"; exonnum "17"; txlen "5262";
13	ENSEMBL114_rn	exon	72238339	72238420	0.0705552239656176	+	.	gene_id "ENSRNOG00000005229"; transcript_id "ENSRNOG00000005229_tx_222"; exon_id "13_72238339_72238420_+"; exonnum "18"; txlen "5409";
13	ENSEMBL114_rn	exon	72238339	72238420	0.0705262025822696	+	.	gene_id "ENSRNOG00000005229"; transcript_id "ENSRNOG00000005229_tx_223"; exon_id "13_72238339_72238420_+"; exonnum "17"; txlen "5195";
13	ENSEMBL114_rn	exon	72238339	72238420	0.0688626780855078	+	.	gene_id "ENSRNOG00000005229"; transcript_id "ENSRNOG00000005229_tx_226"; exon_id "13_72238339_72238420_+"; exonnum "18"; txlen "3167";
13	ENSEMBL114_rn	exon	72238339	72238420	0.370041722433522	+	.	gene_id "ENSRNOG00000005229"; transcript_id "ENSRNOG00000005229_tx_23"; exon_id "13_72238339_72238420_+"; exonnum "12"; txlen "4471";
13	ENSEMBL114_rn	exon	72238339	72238420	0.0667164014651552	+	.	gene_id "ENSRNOG00000005229"; transcript_id "ENSRNOG00000005229_tx_243"; exon_id "13_72238339_72238420_+"; exonnum "17"; txlen "5226";
13	ENSEMBL114_rn	exon	72238339	72238420	0.0667164014651552	+	.	gene_id "ENSRNOG00000005229"; transcript_id "ENSRNOG00000005229_tx_244"; exon_id "13_72238339_72238420_+"; exonnum "17"; txlen "5233";
13	ENSEMBL114_rn	exon	72238339	72238420	0.0664622557718521	+	.	gene_id "ENSRNOG00000005229"; transcript_id "ENSRNOG00000005229_tx_245"; exon_id "13_72238339_72238420_+"; exonnum "17"; txlen "5152";
13	ENSEMBL114_rn	exon	72238339	72238420	0.0664622557718521	+	.	gene_id "ENSRNOG00000005229"; transcript_id "ENSRNOG00000005229_tx_246"; exon_id "13_72238339_72238420_+"; exonnum "18"; txlen "5321";
13	ENSEMBL114_rn	exon	72238339	72238420	0.0664622557718521	+	.	gene_id "ENSRNOG00000005229"; transcript_id "ENSRNOG00000005229_tx_247"; exon_id "13_72238339_72238420_+"; exonnum "19"; txlen "5355";
13	ENSEMBL114_rn	exon	72238339	72238420	0.0648213090697074	+	.	gene_id "ENSRNOG00000005229"; transcript_id "ENSRNOG00000005229_tx_248"; exon_id "13_72238339_72238420_+"; exonnum "15"; txlen "5055";
13	ENSEMBL114_rn	exon	72238339	72238420	0.0648213090697074	+	.	gene_id "ENSRNOG00000005229"; transcript_id "ENSRNOG00000005229_tx_249"; exon_id "13_72238339_72238420_+"; exonnum "15"; txlen "5062";
13	ENSEMBL114_rn	exon	72238339	72238420	0.339520831681744	+	.	gene_id "ENSRNOG00000005229"; transcript_id "ENSRNOG00000005229_tx_25"; exon_id "13_72238339_72238420_+"; exonnum "12"; txlen "2287";
13	ENSEMBL114_rn	exon	72238339	72238420	0.0648213090697074	+	.	gene_id "ENSRNOG00000005229"; transcript_id "ENSRNOG00000005229_tx_250"; exon_id "13_72238339_72238420_+"; exonnum "16"; txlen "5277";
13	ENSEMBL114_rn	exon	72238339	72238420	0.0648213090697074	+	.	gene_id "ENSRNOG00000005229"; transcript_id "ENSRNOG00000005229_tx_251"; exon_id "13_72238339_72238420_+"; exonnum "16"; txlen "5313";
13	ENSEMBL114_rn	exon	72238339	72238420	0.0637100866285124	+	.	gene_id "ENSRNOG00000005229"; transcript_id "ENSRNOG00000005229_tx_252"; exon_id "13_72238339_72238420_+"; exonnum "17"; txlen "5311";
13	ENSEMBL114_rn	exon	72238339	72238420	0.0637100866285124	+	.	gene_id "ENSRNOG00000005229"; transcript_id "ENSRNOG00000005229_tx_253"; exon_id "13_72238339_72238420_+"; exonnum "17"; txlen "5347";
13	ENSEMBL114_rn	exon	72238339	72238420	0.0637100866285124	+	.	gene_id "ENSRNOG00000005229"; transcript_id "ENSRNOG00000005229_tx_254"; exon_id "13_72238339_72238420_+"; exonnum "17"; txlen "5318";
13	ENSEMBL114_rn	exon	72238339	72238420	0.0632564554568804	+	.	gene_id "ENSRNOG00000005229"; transcript_id "ENSRNOG00000005229_tx_255"; exon_id "13_72238339_72238420_+"; exonnum "16"; txlen "2921";
13	ENSEMBL114_rn	exon	72238339	72238420	0.0632564554568804	+	.	gene_id "ENSRNOG00000005229"; transcript_id "ENSRNOG00000005229_tx_256"; exon_id "13_72238339_72238420_+"; exonnum "16"; txlen "2928";
13	ENSEMBL114_rn	exon	72238339	72238420	0.0632564554568804	+	.	gene_id "ENSRNOG00000005229"; transcript_id "ENSRNOG00000005229_tx_257"; exon_id "13_72238339_72238420_+"; exonnum "17"; txlen "2955";
13	ENSEMBL114_rn	exon	72238339	72238420	0.0632564554568804	+	.	gene_id "ENSRNOG00000005229"; transcript_id "ENSRNOG00000005229_tx_258"; exon_id "13_72238339_72238420_+"; exonnum "17"; txlen "3090";
13	ENSEMBL114_rn	exon	72238339	72238420	0.0632564554568804	+	.	gene_id "ENSRNOG00000005229"; transcript_id "ENSRNOG00000005229_tx_259"; exon_id "13_72238339_72238420_+"; exonnum "17"; txlen "2962";
13	ENSEMBL114_rn	exon	72238339	72238420	0.339520831681744	+	.	gene_id "ENSRNOG00000005229"; transcript_id "ENSRNOG00000005229_tx_26"; exon_id "13_72238339_72238420_+"; exonnum "12"; txlen "2294";
13	ENSEMBL114_rn	exon	72238339	72238420	0.0632564554568804	+	.	gene_id "ENSRNOG00000005229"; transcript_id "ENSRNOG00000005229_tx_260"; exon_id "13_72238339_72238420_+"; exonnum "18"; txlen "3124";
13	ENSEMBL114_rn	exon	72238339	72238420	0.0624244352577804	+	.	gene_id "ENSRNOG00000005229"; transcript_id "ENSRNOG00000005229_tx_261"; exon_id "13_72238339_72238420_+"; exonnum "18"; txlen "5186";
13	ENSEMBL114_rn	exon	72238339	72238420	0.0624244352577804	+	.	gene_id "ENSRNOG00000005229"; transcript_id "ENSRNOG00000005229_tx_262"; exon_id "13_72238339_72238420_+"; exonnum "18"; txlen "5328";
13	ENSEMBL114_rn	exon	72238339	72238420	0.0618404743472211	+	.	gene_id "ENSRNOG00000005229"; transcript_id "ENSRNOG00000005229_tx_263"; exon_id "13_72238339_72238420_+"; exonnum "13"; txlen "4577";
13	ENSEMBL114_rn	exon	72238339	72238420	0.0618404743472211	+	.	gene_id "ENSRNOG00000005229"; transcript_id "ENSRNOG00000005229_tx_264"; exon_id "13_72238339_72238420_+"; exonnum "13"; txlen "4584";
13	ENSEMBL114_rn	exon	72238339	72238420	0.0594322249349582	+	.	gene_id "ENSRNOG00000005229"; transcript_id "ENSRNOG00000005229_tx_265"; exon_id "13_72238339_72238420_+"; exonnum "16"; txlen "5107";
13	ENSEMBL114_rn	exon	72238339	72238420	0.0594322249349582	+	.	gene_id "ENSRNOG00000005229"; transcript_id "ENSRNOG00000005229_tx_266"; exon_id "13_72238339_72238420_+"; exonnum "17"; txlen "5276";
13	ENSEMBL114_rn	exon	72238339	72238420	0.0594322249349582	+	.	gene_id "ENSRNOG00000005229"; transcript_id "ENSRNOG00000005229_tx_267"; exon_id "13_72238339_72238420_+"; exonnum "17"; txlen "5365";
13	ENSEMBL114_rn	exon	72238339	72238420	0.290895719559011	+	.	gene_id "ENSRNOG00000005229"; transcript_id "ENSRNOG00000005229_tx_27"; exon_id "13_72238339_72238420_+"; exonnum "13"; txlen "4993";
13	ENSEMBL114_rn	exon	72238339	72238420	0.0579115016872685	+	.	gene_id "ENSRNOG00000005229"; transcript_id "ENSRNOG00000005229_tx_271"; exon_id "13_72238339_72238420_+"; exonnum "17"; txlen "5375";
13	ENSEMBL114_rn	exon	72238339	72238420	0.0576524030641398	+	.	gene_id "ENSRNOG00000005229"; transcript_id "ENSRNOG00000005229_tx_273"; exon_id "13_72238339_72238420_+"; exonnum "19"; txlen "5532";
13	ENSEMBL114_rn	exon	72238339	72238420	0.057263323454142	+	.	gene_id "ENSRNOG00000005229"; transcript_id "ENSRNOG00000005229_tx_274"; exon_id "13_72238339_72238420_+"; exonnum "16"; txlen "4969";
13	ENSEMBL114_rn	exon	72238339	72238420	0.0564261791963012	+	.	gene_id "ENSRNOG00000005229"; transcript_id "ENSRNOG00000005229_tx_279"; exon_id "13_72238339_72238420_+"; exonnum "18"; txlen "5268";
13	ENSEMBL114_rn	exon	72238339	72238420	0.290394491875583	+	.	gene_id "ENSRNOG00000005229"; transcript_id "ENSRNOG00000005229_tx_28"; exon_id "13_72238339_72238420_+"; exonnum "17"; txlen "5056";
13	ENSEMBL114_rn	exon	72238339	72238420	0.0557777006826065	+	.	gene_id "ENSRNOG00000005229"; transcript_id "ENSRNOG00000005229_tx_280"; exon_id "13_72238339_72238420_+"; exonnum "17"; txlen "5329";
13	ENSEMBL114_rn	exon	72238339	72238420	0.0557777006826065	+	.	gene_id "ENSRNOG00000005229"; transcript_id "ENSRNOG00000005229_tx_281"; exon_id "13_72238339_72238420_+"; exonnum "18"; txlen "5498";
13	ENSEMBL114_rn	exon	72238339	72238420	0.0547602774961547	+	.	gene_id "ENSRNOG00000005229"; transcript_id "ENSRNOG00000005229_tx_282"; exon_id "13_72238339_72238420_+"; exonnum "16"; txlen "5062";
13	ENSEMBL114_rn	exon	72238339	72238420	0.0547602774961547	+	.	gene_id "ENSRNOG00000005229"; transcript_id "ENSRNOG00000005229_tx_283"; exon_id "13_72238339_72238420_+"; exonnum "16"; txlen "5069";
13	ENSEMBL114_rn	exon	72238339	72238420	0.0547602774961547	+	.	gene_id "ENSRNOG00000005229"; transcript_id "ENSRNOG00000005229_tx_284"; exon_id "13_72238339_72238420_+"; exonnum "17"; txlen "5096";
13	ENSEMBL114_rn	exon	72238339	72238420	0.0547602774961547	+	.	gene_id "ENSRNOG00000005229"; transcript_id "ENSRNOG00000005229_tx_285"; exon_id "13_72238339_72238420_+"; exonnum "17"; txlen "5103";
13	ENSEMBL114_rn	exon	72238339	72238420	0.0547602774961547	+	.	gene_id "ENSRNOG00000005229"; transcript_id "ENSRNOG00000005229_tx_286"; exon_id "13_72238339_72238420_+"; exonnum "17"; txlen "5231";
13	ENSEMBL114_rn	exon	72238339	72238420	0.0547602774961547	+	.	gene_id "ENSRNOG00000005229"; transcript_id "ENSRNOG00000005229_tx_287"; exon_id "13_72238339_72238420_+"; exonnum "17"; txlen "5238";
13	ENSEMBL114_rn	exon	72238339	72238420	0.290394491875583	+	.	gene_id "ENSRNOG00000005229"; transcript_id "ENSRNOG00000005229_tx_29"; exon_id "13_72238339_72238420_+"; exonnum "17"; txlen "5063";
13	ENSEMBL114_rn	exon	72238339	72238420	0.0535852654221917	+	.	gene_id "ENSRNOG00000005229"; transcript_id "ENSRNOG00000005229_tx_290"; exon_id "13_72238339_72238420_+"; exonnum "16"; txlen "5242";
13	ENSEMBL114_rn	exon	72238339	72238420	0.0535852654221917	+	.	gene_id "ENSRNOG00000005229"; transcript_id "ENSRNOG00000005229_tx_291"; exon_id "13_72238339_72238420_+"; exonnum "17"; txlen "5276";
13	ENSEMBL114_rn	exon	72238339	72238420	0.0535852654221917	+	.	gene_id "ENSRNOG00000005229"; transcript_id "ENSRNOG00000005229_tx_292"; exon_id "13_72238339_72238420_+"; exonnum "17"; txlen "5411";
13	ENSEMBL114_rn	exon	72238339	72238420	5.80623875568617	+	.	gene_id "ENSRNOG00000005229"; transcript_id "ENSRNOG00000005229_tx_3"; exon_id "13_72238339_72238420_+"; exonnum "12"; txlen "4397";
13	ENSEMBL114_rn	exon	72238339	72238420	0.0470319595436124	+	.	gene_id "ENSRNOG00000005229"; transcript_id "ENSRNOG00000005229_tx_303"; exon_id "13_72238339_72238420_+"; exonnum "15"; txlen "4800";
13	ENSEMBL114_rn	exon	72238339	72238420	0.0453349658958274	+	.	gene_id "ENSRNOG00000005229"; transcript_id "ENSRNOG00000005229_tx_306"; exon_id "13_72238339_72238420_+"; exonnum "14"; txlen "4832";
13	ENSEMBL114_rn	exon	72238339	72238420	0.0447246335355714	+	.	gene_id "ENSRNOG00000005229"; transcript_id "ENSRNOG00000005229_tx_307"; exon_id "13_72238339_72238420_+"; exonnum "16"; txlen "5058";
13	ENSEMBL114_rn	exon	72238339	72238420	0.0447246335355714	+	.	gene_id "ENSRNOG00000005229"; transcript_id "ENSRNOG00000005229_tx_308"; exon_id "13_72238339_72238420_+"; exonnum "17"; txlen "5092";
13	ENSEMBL114_rn	exon	72238339	72238420	0.0438202275298221	+	.	gene_id "ENSRNOG00000005229"; transcript_id "ENSRNOG00000005229_tx_315"; exon_id "13_72238339_72238420_+"; exonnum "16"; txlen "5022";
13	ENSEMBL114_rn	exon	72238339	72238420	0.043222431008483	+	.	gene_id "ENSRNOG00000005229"; transcript_id "ENSRNOG00000005229_tx_316"; exon_id "13_72238339_72238420_+"; exonnum "18"; txlen "5357";
13	ENSEMBL114_rn	exon	72238339	72238420	0.04298510033846	+	.	gene_id "ENSRNOG00000005229"; transcript_id "ENSRNOG00000005229_tx_323"; exon_id "13_72238339_72238420_+"; exonnum "16"; txlen "4937";
13	ENSEMBL114_rn	exon	72238339	72238420	0.0428027131724274	+	.	gene_id "ENSRNOG00000005229"; transcript_id "ENSRNOG00000005229_tx_324"; exon_id "13_72238339_72238420_+"; exonnum "17"; txlen "2909";
13	ENSEMBL114_rn	exon	72238339	72238420	0.0396806900823706	+	.	gene_id "ENSRNOG00000005229"; transcript_id "ENSRNOG00000005229_tx_341"; exon_id "13_72238339_72238420_+"; exonnum "18"; txlen "5364";
13	ENSEMBL114_rn	exon	72238339	72238420	0.0396336004026211	+	.	gene_id "ENSRNOG00000005229"; transcript_id "ENSRNOG00000005229_tx_342"; exon_id "13_72238339_72238420_+"; exonnum "16"; txlen "5091";
13	ENSEMBL114_rn	exon	72238339	72238420	0.0396336004026211	+	.	gene_id "ENSRNOG00000005229"; transcript_id "ENSRNOG00000005229_tx_343"; exon_id "13_72238339_72238420_+"; exonnum "18"; txlen "5347";
13	ENSEMBL114_rn	exon	72238339	72238420	0.0396336004026211	+	.	gene_id "ENSRNOG00000005229"; transcript_id "ENSRNOG00000005229_tx_344"; exon_id "13_72238339_72238420_+"; exonnum "16"; txlen "5176";
13	ENSEMBL114_rn	exon	72238339	72238420	0.0385223779614261	+	.	gene_id "ENSRNOG00000005229"; transcript_id "ENSRNOG00000005229_tx_351"; exon_id "13_72238339_72238420_+"; exonnum "16"; txlen "5098";
13	ENSEMBL114_rn	exon	72238339	72238420	0.0385223779614261	+	.	gene_id "ENSRNOG00000005229"; transcript_id "ENSRNOG00000005229_tx_352"; exon_id "13_72238339_72238420_+"; exonnum "17"; txlen "5267";
13	ENSEMBL114_rn	exon	72238339	72238420	0.0385223779614261	+	.	gene_id "ENSRNOG00000005229"; transcript_id "ENSRNOG00000005229_tx_353"; exon_id "13_72238339_72238420_+"; exonnum "17"; txlen "5320";
13	ENSEMBL114_rn	exon	72238339	72238420	0.0385223779614261	+	.	gene_id "ENSRNOG00000005229"; transcript_id "ENSRNOG00000005229_tx_354"; exon_id "13_72238339_72238420_+"; exonnum "15"; txlen "5062";
13	ENSEMBL114_rn	exon	72238339	72238420	0.0385223779614261	+	.	gene_id "ENSRNOG00000005229"; transcript_id "ENSRNOG00000005229_tx_355"; exon_id "13_72238339_72238420_+"; exonnum "16"; txlen "5231";
13	ENSEMBL114_rn	exon	72238339	72238420	0.0385223779614261	+	.	gene_id "ENSRNOG00000005229"; transcript_id "ENSRNOG00000005229_tx_356"; exon_id "13_72238339_72238420_+"; exonnum "16"; txlen "5284";
13	ENSEMBL114_rn	exon	72238339	72238420	0.0385223779614261	+	.	gene_id "ENSRNOG00000005229"; transcript_id "ENSRNOG00000005229_tx_357"; exon_id "13_72238339_72238420_+"; exonnum "16"; txlen "5320";
13	ENSEMBL114_rn	exon	72238339	72238420	0.0385223779614261	+	.	gene_id "ENSRNOG00000005229"; transcript_id "ENSRNOG00000005229_tx_358"; exon_id "13_72238339_72238420_+"; exonnum "17"; txlen "5318";
13	ENSEMBL114_rn	exon	72238339	72238420	0.0385223779614261	+	.	gene_id "ENSRNOG00000005229"; transcript_id "ENSRNOG00000005229_tx_359"; exon_id "13_72238339_72238420_+"; exonnum "19"; txlen "5608";
13	ENSEMBL114_rn	exon	72238339	72238420	0.0385223779614261	+	.	gene_id "ENSRNOG00000005229"; transcript_id "ENSRNOG00000005229_tx_360"; exon_id "13_72238339_72238420_+"; exonnum "19"; txlen "5615";
13	ENSEMBL114_rn	exon	72238339	72238420	0.0385223779614261	+	.	gene_id "ENSRNOG00000005229"; transcript_id "ENSRNOG00000005229_tx_361"; exon_id "13_72238339_72238420_+"; exonnum "19"; txlen "5651";
13	ENSEMBL114_rn	exon	72238339	72238420	0.0384572764350268	+	.	gene_id "ENSRNOG00000005229"; transcript_id "ENSRNOG00000005229_tx_362"; exon_id "13_72238339_72238420_+"; exonnum "18"; txlen "5534";
13	ENSEMBL114_rn	exon	72238339	72238420	0.0384572764350268	+	.	gene_id "ENSRNOG00000005229"; transcript_id "ENSRNOG00000005229_tx_363"; exon_id "13_72238339_72238420_+"; exonnum "19"; txlen "5568";
13	ENSEMBL114_rn	exon	72238339	72238420	0.247941737936378	+	.	gene_id "ENSRNOG00000005229"; transcript_id "ENSRNOG00000005229_tx_37"; exon_id "13_72238339_72238420_+"; exonnum "18"; txlen "5225";
13	ENSEMBL114_rn	exon	72238339	72238420	0.0374975884364378	+	.	gene_id "ENSRNOG00000005229"; transcript_id "ENSRNOG00000005229_tx_370"; exon_id "13_72238339_72238420_+"; exonnum "17"; txlen "5240";
13	ENSEMBL114_rn	exon	72238339	72238420	0.0373734185967322	+	.	gene_id "ENSRNOG00000005229"; transcript_id "ENSRNOG00000005229_tx_371"; exon_id "13_72238339_72238420_+"; exonnum "18"; txlen "5399";
13	ENSEMBL114_rn	exon	72238339	72238420	0.0372265218948077	+	.	gene_id "ENSRNOG00000005229"; transcript_id "ENSRNOG00000005229_tx_372"; exon_id "13_72238339_72238420_+"; exonnum "15"; txlen "4604";
13	ENSEMBL114_rn	exon	72238339	72238420	0.0372265218948077	+	.	gene_id "ENSRNOG00000005229"; transcript_id "ENSRNOG00000005229_tx_373"; exon_id "13_72238339_72238420_+"; exonnum "15"; txlen "4611";
13	ENSEMBL114_rn	exon	72238339	72238420	0.0372265218948077	+	.	gene_id "ENSRNOG00000005229"; transcript_id "ENSRNOG00000005229_tx_374"; exon_id "13_72238339_72238420_+"; exonnum "16"; txlen "4773";
13	ENSEMBL114_rn	exon	72238339	72238420	0.0372265218948077	+	.	gene_id "ENSRNOG00000005229"; transcript_id "ENSRNOG00000005229_tx_375"; exon_id "13_72238339_72238420_+"; exonnum "16"; txlen "4780";
13	ENSEMBL114_rn	exon	72238339	72238420	0.0365450206251445	+	.	gene_id "ENSRNOG00000005229"; transcript_id "ENSRNOG00000005229_tx_376"; exon_id "13_72238339_72238420_+"; exonnum "18"; txlen "5229";
13	ENSEMBL114_rn	exon	72238339	72238420	0.0364437150637282	+	.	gene_id "ENSRNOG00000005229"; transcript_id "ENSRNOG00000005229_tx_377"; exon_id "13_72238339_72238420_+"; exonnum "13"; txlen "4581";
13	ENSEMBL114_rn	exon	72238339	72238420	0.247941737936378	+	.	gene_id "ENSRNOG00000005229"; transcript_id "ENSRNOG00000005229_tx_38"; exon_id "13_72238339_72238420_+"; exonnum "18"; txlen "5232";
13	ENSEMBL114_rn	exon	72238339	72238420	0.0348833330139707	+	.	gene_id "ENSRNOG00000005229"; transcript_id "ENSRNOG00000005229_tx_385"; exon_id "13_72238339_72238420_+"; exonnum "17"; txlen "5159";
13	ENSEMBL114_rn	exon	72238339	72238420	0.0348833330139707	+	.	gene_id "ENSRNOG00000005229"; transcript_id "ENSRNOG00000005229_tx_386"; exon_id "13_72238339_72238420_+"; exonnum "19"; txlen "5362";
13	ENSEMBL114_rn	exon	72238339	72238420	0.0337188943443805	+	.	gene_id "ENSRNOG00000005229"; transcript_id "ENSRNOG00000005229_tx_387"; exon_id "13_72238339_72238420_+"; exonnum "16"; txlen "5114";
13	ENSEMBL114_rn	exon	72238339	72238420	0.0337188943443805	+	.	gene_id "ENSRNOG00000005229"; transcript_id "ENSRNOG00000005229_tx_388"; exon_id "13_72238339_72238420_+"; exonnum "17"; txlen "5283";
13	ENSEMBL114_rn	exon	72238339	72238420	0.0337188943443805	+	.	gene_id "ENSRNOG00000005229"; transcript_id "ENSRNOG00000005229_tx_389"; exon_id "13_72238339_72238420_+"; exonnum "18"; txlen "5363";
13	ENSEMBL114_rn	exon	72238339	72238420	0.0334553549864982	+	.	gene_id "ENSRNOG00000005229"; transcript_id "ENSRNOG00000005229_tx_392"; exon_id "13_72238339_72238420_+"; exonnum "17"; txlen "5309";
13	ENSEMBL114_rn	exon	72238339	72238420	3.24329465218468	+	.	gene_id "ENSRNOG00000005229"; transcript_id "ENSRNOG00000005229_tx_4"; exon_id "13_72238339_72238420_+"; exonnum "12"; txlen "4404";
13	ENSEMBL114_rn	exon	72238339	72238420	0.0324282230099604	+	.	gene_id "ENSRNOG00000005229"; transcript_id "ENSRNOG00000005229_tx_403"; exon_id "13_72238339_72238420_+"; exonnum "17"; txlen "4964";
13	ENSEMBL114_rn	exon	72238339	72238420	0.0324282230099604	+	.	gene_id "ENSRNOG00000005229"; transcript_id "ENSRNOG00000005229_tx_404"; exon_id "13_72238339_72238420_+"; exonnum "18"; txlen "5133";
13	ENSEMBL114_rn	exon	72238339	72238420	0.0322827266530177	+	.	gene_id "ENSRNOG00000005229"; transcript_id "ENSRNOG00000005229_tx_405"; exon_id "13_72238339_72238420_+"; exonnum "16"; txlen "5011";
13	ENSEMBL114_rn	exon	72238339	72238420	0.0322827266530177	+	.	gene_id "ENSRNOG00000005229"; transcript_id "ENSRNOG00000005229_tx_406"; exon_id "13_72238339_72238420_+"; exonnum "17"; txlen "5180";
13	ENSEMBL114_rn	exon	72238339	72238420	0.032067665643971	+	.	gene_id "ENSRNOG00000005229"; transcript_id "ENSRNOG00000005229_tx_411"; exon_id "13_72238339_72238420_+"; exonnum "15"; txlen "4774";
13	ENSEMBL114_rn	exon	72238339	72238420	0.032067665643971	+	.	gene_id "ENSRNOG00000005229"; transcript_id "ENSRNOG00000005229_tx_412"; exon_id "13_72238339_72238420_+"; exonnum "15"; txlen "4781";
13	ENSEMBL114_rn	exon	72238339	72238420	0.032067665643971	+	.	gene_id "ENSRNOG00000005229"; transcript_id "ENSRNOG00000005229_tx_419"; exon_id "13_72238339_72238420_+"; exonnum "16"; txlen "4943";
13	ENSEMBL114_rn	exon	72238339	72238420	0.032067665643971	+	.	gene_id "ENSRNOG00000005229"; transcript_id "ENSRNOG00000005229_tx_420"; exon_id "13_72238339_72238420_+"; exonnum "16"; txlen "4950";
13	ENSEMBL114_rn	exon	72238339	72238420	0.203532260151164	+	.	gene_id "ENSRNOG00000005229"; transcript_id "ENSRNOG00000005229_tx_43"; exon_id "13_72238339_72238420_+"; exonnum "16"; txlen "5029";
13	ENSEMBL114_rn	exon	72238339	72238420	0.182556391661634	+	.	gene_id "ENSRNOG00000005229"; transcript_id "ENSRNOG00000005229_tx_48"; exon_id "13_72238339_72238420_+"; exonnum "15"; txlen "4977";
13	ENSEMBL114_rn	exon	72238339	72238420	0.182556391661634	+	.	gene_id "ENSRNOG00000005229"; transcript_id "ENSRNOG00000005229_tx_49"; exon_id "13_72238339_72238420_+"; exonnum "15"; txlen "4984";
13	ENSEMBL114_rn	exon	72238339	72238420	0.708160961117315	+	.	gene_id "ENSRNOG00000005229"; transcript_id "ENSRNOG00000005229_tx_5"; exon_id "13_72238339_72238420_+"; exonnum "13"; txlen "4610";
13	ENSEMBL114_rn	exon	72238339	72238420	0.182556391661634	+	.	gene_id "ENSRNOG00000005229"; transcript_id "ENSRNOG00000005229_tx_50"; exon_id "13_72238339_72238420_+"; exonnum "16"; txlen "5146";
13	ENSEMBL114_rn	exon	72238339	72238420	0.180137683915396	+	.	gene_id "ENSRNOG00000005229"; transcript_id "ENSRNOG00000005229_tx_52"; exon_id "13_72238339_72238420_+"; exonnum "13"; txlen "4533";
13	ENSEMBL114_rn	exon	72238339	72238420	0.180137683915396	+	.	gene_id "ENSRNOG00000005229"; transcript_id "ENSRNOG00000005229_tx_53"; exon_id "13_72238339_72238420_+"; exonnum "13"; txlen "4540";
13	ENSEMBL114_rn	exon	72238339	72238420	0.178044888339087	+	.	gene_id "ENSRNOG00000005229"; transcript_id "ENSRNOG00000005229_tx_54"; exon_id "13_72238339_72238420_+"; exonnum "16"; txlen "5153";
13	ENSEMBL114_rn	exon	72238339	72238420	0.665044592731415	+	.	gene_id "ENSRNOG00000005229"; transcript_id "ENSRNOG00000005229_tx_6"; exon_id "13_72238339_72238420_+"; exonnum "13"; txlen "4617";
13	ENSEMBL114_rn	exon	72238339	72238420	0.172367241078145	+	.	gene_id "ENSRNOG00000005229"; transcript_id "ENSRNOG00000005229_tx_61"; exon_id "13_72238339_72238420_+"; exonnum "14"; txlen "4839";
13	ENSEMBL114_rn	exon	72238339	72238420	0.172367241078145	+	.	gene_id "ENSRNOG00000005229"; transcript_id "ENSRNOG00000005229_tx_62"; exon_id "13_72238339_72238420_+"; exonnum "14"; txlen "4846";
13	ENSEMBL114_rn	exon	72238339	72238420	0.164423297383023	+	.	gene_id "ENSRNOG00000005229"; transcript_id "ENSRNOG00000005229_tx_66"; exon_id "13_72238339_72238420_+"; exonnum "16"; txlen "5235";
13	ENSEMBL114_rn	exon	72238339	72238420	0.158027614881831	+	.	gene_id "ENSRNOG00000005229"; transcript_id "ENSRNOG00000005229_tx_70"; exon_id "13_72238339_72238420_+"; exonnum "16"; txlen "5199";
13	ENSEMBL114_rn	exon	72238339	72238420	0.150693043679018	+	.	gene_id "ENSRNOG00000005229"; transcript_id "ENSRNOG00000005229_tx_71"; exon_id "13_72238339_72238420_+"; exonnum "17"; txlen "5269";
13	ENSEMBL114_rn	exon	72238339	72238420	0.149393640889213	+	.	gene_id "ENSRNOG00000005229"; transcript_id "ENSRNOG00000005229_tx_72"; exon_id "13_72238339_72238420_+"; exonnum "14"; txlen "4875";
13	ENSEMBL114_rn	exon	72238339	72238420	0.149393640889213	+	.	gene_id "ENSRNOG00000005229"; transcript_id "ENSRNOG00000005229_tx_73"; exon_id "13_72238339_72238420_+"; exonnum "14"; txlen "4882";
13	ENSEMBL114_rn	exon	72238339	72238420	0.145291215117995	+	.	gene_id "ENSRNOG00000005229"; transcript_id "ENSRNOG00000005229_tx_74"; exon_id "13_72238339_72238420_+"; exonnum "17"; txlen "5404";
13	ENSEMBL114_rn	exon	72238339	72238420	0.143221768881879	+	.	gene_id "ENSRNOG00000005229"; transcript_id "ENSRNOG00000005229_tx_75"; exon_id "13_72238339_72238420_+"; exonnum "17"; txlen "5368";
13	ENSEMBL114_rn	exon	72238339	72238420	0.138126834273279	+	.	gene_id "ENSRNOG00000005229"; transcript_id "ENSRNOG00000005229_tx_77"; exon_id "13_72238339_72238420_+"; exonnum "15"; txlen "2699";
13	ENSEMBL114_rn	exon	72238339	72238420	0.138126834273279	+	.	gene_id "ENSRNOG00000005229"; transcript_id "ENSRNOG00000005229_tx_78"; exon_id "13_72238339_72238420_+"; exonnum "15"; txlen "2706";
13	ENSEMBL114_rn	exon	72238339	72238420	0.138126834273279	+	.	gene_id "ENSRNOG00000005229"; transcript_id "ENSRNOG00000005229_tx_79"; exon_id "13_72238339_72238420_+"; exonnum "16"; txlen "2868";
13	ENSEMBL114_rn	exon	72238339	72238420	0.544948871944236	+	.	gene_id "ENSRNOG00000005229"; transcript_id "ENSRNOG00000005229_tx_8"; exon_id "13_72238339_72238420_+"; exonnum "12"; txlen "2245";
13	ENSEMBL114_rn	exon	72238339	72238420	0.138126834273279	+	.	gene_id "ENSRNOG00000005229"; transcript_id "ENSRNOG00000005229_tx_80"; exon_id "13_72238339_72238420_+"; exonnum "16"; txlen "2957";
13	ENSEMBL114_rn	exon	72238339	72238420	0.138126834273279	+	.	gene_id "ENSRNOG00000005229"; transcript_id "ENSRNOG00000005229_tx_81"; exon_id "13_72238339_72238420_+"; exonnum "16"; txlen "2875";
13	ENSEMBL114_rn	exon	72238339	72238420	0.138126834273279	+	.	gene_id "ENSRNOG00000005229"; transcript_id "ENSRNOG00000005229_tx_82"; exon_id "13_72238339_72238420_+"; exonnum "16"; txlen "2964";
13	ENSEMBL114_rn	exon	72238339	72238420	0.138126834273279	+	.	gene_id "ENSRNOG00000005229"; transcript_id "ENSRNOG00000005229_tx_83"; exon_id "13_72238339_72238420_+"; exonnum "17"; txlen "2991";
13	ENSEMBL114_rn	exon	72238339	72238420	0.138126834273279	+	.	gene_id "ENSRNOG00000005229"; transcript_id "ENSRNOG00000005229_tx_84"; exon_id "13_72238339_72238420_+"; exonnum "17"; txlen "2998";
13	ENSEMBL114_rn	exon	72238339	72238420	0.133817751442951	+	.	gene_id "ENSRNOG00000005229"; transcript_id "ENSRNOG00000005229_tx_86"; exon_id "13_72238339_72238420_+"; exonnum "17"; txlen "5233";
13	ENSEMBL114_rn	exon	72238339	72238420	0.131524195880128	+	.	gene_id "ENSRNOG00000005229"; transcript_id "ENSRNOG00000005229_tx_89"; exon_id "13_72238339_72238420_+"; exonnum "16"; txlen "4976";
13	ENSEMBL114_rn	exon	72238339	72238420	0.539007876467922	+	.	gene_id "ENSRNOG00000005229"; transcript_id "ENSRNOG00000005229_tx_9"; exon_id "13_72238339_72238420_+"; exonnum "14"; txlen "4779";
13	ENSEMBL114_rn	exon	72238339	72238420	0.129491515177874	+	.	gene_id "ENSRNOG00000005229"; transcript_id "ENSRNOG00000005229_tx_90"; exon_id "13_72238339_72238420_+"; exonnum "18"; txlen "5402";
13	ensembl	exon	72242971	72243088	0	+	.	gene_id "ENSRNOG00000005229"; gene_version "10"; transcript_id "ENSRNOT00000044008"; transcript_version "7"; exon_number "14"; gene_name "Sec16b"; gene_source "ensembl"; gene_biotype "protein_coding"; transcript_name "Sec16b-201"; transcript_source "ensembl"; transcript_biotype "protein_coding"; exon_id "ENSRNOE00000050912"; exon_version "1"; tag "Ensembl_canonical";
13	ensembl	CDS	72242971	72243088	0	+	0	gene_id "ENSRNOG00000005229"; gene_version "10"; transcript_id "ENSRNOT00000044008"; transcript_version "7"; exon_number "14"; gene_name "Sec16b"; gene_source "ensembl"; gene_biotype "protein_coding"; transcript_name "Sec16b-201"; transcript_source "ensembl"; transcript_biotype "protein_coding"; protein_id "ENSRNOP00000046286"; protein_version "3"; tag "Ensembl_canonical";
13	ENSEMBL114_rn	exon	72242971	72243088	28.5610540849372	+	.	gene_id "ENSRNOG00000005229"; transcript_id "ENSRNOG00000005229_tx_1"; exon_id "13_72242971_72243088_+"; exonnum "13"; txlen "4355";
13	ENSEMBL114_rn	exon	72242971	72243088	0.53397839837236	+	.	gene_id "ENSRNOG00000005229"; transcript_id "ENSRNOG00000005229_tx_10"; exon_id "13_72242971_72243088_+"; exonnum "13"; txlen "2252";
13	ENSEMBL114_rn	exon	72242971	72243088	0.112066869360198	+	.	gene_id "ENSRNOG00000005229"; transcript_id "ENSRNOG00000005229_tx_102"; exon_id "13_72242971_72243088_+"; exonnum "17"; txlen "2733";
13	ENSEMBL114_rn	exon	72242971	72243088	0.112066869360198	+	.	gene_id "ENSRNOG00000005229"; transcript_id "ENSRNOG00000005229_tx_103"; exon_id "13_72242971_72243088_+"; exonnum "17"; txlen "2740";
13	ENSEMBL114_rn	exon	72242971	72243088	0.109122087255276	+	.	gene_id "ENSRNOG00000005229"; transcript_id "ENSRNOG00000005229_tx_105"; exon_id "13_72242971_72243088_+"; exonnum "12"; txlen "4273";
13	ENSEMBL114_rn	exon	72242971	72243088	0.107361390778947	+	.	gene_id "ENSRNOG00000005229"; transcript_id "ENSRNOG00000005229_tx_109"; exon_id "13_72242971_72243088_+"; exonnum "14"; txlen "5000";
13	ENSEMBL114_rn	exon	72242971	72243088	0.526276200127723	+	.	gene_id "ENSRNOG00000005229"; transcript_id "ENSRNOG00000005229_tx_11"; exon_id "13_72242971_72243088_+"; exonnum "15"; txlen "4799";
13	ENSEMBL114_rn	exon	72242971	72243088	0.106410724903661	+	.	gene_id "ENSRNOG00000005229"; transcript_id "ENSRNOG00000005229_tx_116"; exon_id "13_72242971_72243088_+"; exonnum "18"; txlen "5191";
13	ENSEMBL114_rn	exon	72242971	72243088	0.106410724903661	+	.	gene_id "ENSRNOG00000005229"; transcript_id "ENSRNOG00000005229_tx_117"; exon_id "13_72242971_72243088_+"; exonnum "18"; txlen "5198";
13	ENSEMBL114_rn	exon	72242971	72243088	0.106059168629308	+	.	gene_id "ENSRNOG00000005229"; transcript_id "ENSRNOG00000005229_tx_118"; exon_id "13_72242971_72243088_+"; exonnum "18"; txlen "3126";
13	ENSEMBL114_rn	exon	72242971	72243088	0.106059168629308	+	.	gene_id "ENSRNOG00000005229"; transcript_id "ENSRNOG00000005229_tx_119"; exon_id "13_72242971_72243088_+"; exonnum "18"; txlen "3133";
13	ENSEMBL114_rn	exon	72242971	72243088	0.526276200127723	+	.	gene_id "ENSRNOG00000005229"; transcript_id "ENSRNOG00000005229_tx_12"; exon_id "13_72242971_72243088_+"; exonnum "15"; txlen "4806";
13	ENSEMBL114_rn	exon	72242971	72243088	0.106059168629308	+	.	gene_id "ENSRNOG00000005229"; transcript_id "ENSRNOG00000005229_tx_120"; exon_id "13_72242971_72243088_+"; exonnum "19"; txlen "3160";
13	ENSEMBL114_rn	exon	72242971	72243088	0.506703171699327	+	.	gene_id "ENSRNOG00000005229"; transcript_id "ENSRNOG00000005229_tx_13"; exon_id "13_72242971_72243088_+"; exonnum "15"; txlen "4786";
13	ENSEMBL114_rn	exon	72242971	72243088	0.0973648197176406	+	.	gene_id "ENSRNOG00000005229"; transcript_id "ENSRNOG00000005229_tx_138"; exon_id "13_72242971_72243088_+"; exonnum "19"; txlen "5438";
13	ENSEMBL114_rn	exon	72242971	72243088	0.496080709156411	+	.	gene_id "ENSRNOG00000005229"; transcript_id "ENSRNOG00000005229_tx_14"; exon_id "13_72242971_72243088_+"; exonnum "15"; txlen "4835";
13	ENSEMBL114_rn	exon	72242971	72243088	0.0965178183017661	+	.	gene_id "ENSRNOG00000005229"; transcript_id "ENSRNOG00000005229_tx_140"; exon_id "13_72242971_72243088_+"; exonnum "19"; txlen "5265";
13	ENSEMBL114_rn	exon	72242971	72243088	0.0965178183017661	+	.	gene_id "ENSRNOG00000005229"; transcript_id "ENSRNOG00000005229_tx_141"; exon_id "13_72242971_72243088_+"; exonnum "19"; txlen "5272";
13	ENSEMBL114_rn	exon	72242971	72243088	0.0964338796486946	+	.	gene_id "ENSRNOG00000005229"; transcript_id "ENSRNOG00000005229_tx_142"; exon_id "13_72242971_72243088_+"; exonnum "17"; txlen "5206";
13	ENSEMBL114_rn	exon	72242971	72243088	0.496080709156411	+	.	gene_id "ENSRNOG00000005229"; transcript_id "ENSRNOG00000005229_tx_15"; exon_id "13_72242971_72243088_+"; exonnum "15"; txlen "4842";
13	ENSEMBL114_rn	exon	72242971	72243088	0.0909691372164483	+	.	gene_id "ENSRNOG00000005229"; transcript_id "ENSRNOG00000005229_tx_150"; exon_id "13_72242971_72243088_+"; exonnum "19"; txlen "5445";
13	ENSEMBL114_rn	exon	72242971	72243088	0.0909350727127299	+	.	gene_id "ENSRNOG00000005229"; transcript_id "ENSRNOG00000005229_tx_151"; exon_id "13_72242971_72243088_+"; exonnum "15"; txlen "5169";
13	ENSEMBL114_rn	exon	72242971	72243088	0.0909350727127299	+	.	gene_id "ENSRNOG00000005229"; transcript_id "ENSRNOG00000005229_tx_152"; exon_id "13_72242971_72243088_+"; exonnum "14"; txlen "5087";
13	ENSEMBL114_rn	exon	72242971	72243088	0.0882342816028377	+	.	gene_id "ENSRNOG00000005229"; transcript_id "ENSRNOG00000005229_tx_155"; exon_id "13_72242971_72243088_+"; exonnum "17"; txlen "5058";
13	ENSEMBL114_rn	exon	72242971	72243088	0.0868622317244196	+	.	gene_id "ENSRNOG00000005229"; transcript_id "ENSRNOG00000005229_tx_156"; exon_id "13_72242971_72243088_+"; exonnum "16"; txlen "4920";
13	ENSEMBL114_rn	exon	72242971	72243088	0.0868622317244196	+	.	gene_id "ENSRNOG00000005229"; transcript_id "ENSRNOG00000005229_tx_157"; exon_id "13_72242971_72243088_+"; exonnum "18"; txlen "5092";
13	ENSEMBL114_rn	exon	72242971	72243088	0.0868622317244196	+	.	gene_id "ENSRNOG00000005229"; transcript_id "ENSRNOG00000005229_tx_158"; exon_id "13_72242971_72243088_+"; exonnum "18"; txlen "5085";
13	ENSEMBL114_rn	exon	72242971	72243088	0.0868622317244196	+	.	gene_id "ENSRNOG00000005229"; transcript_id "ENSRNOG00000005229_tx_159"; exon_id "13_72242971_72243088_+"; exonnum "16"; txlen "4956";
13	ENSEMBL114_rn	exon	72242971	72243088	0.0868622317244196	+	.	gene_id "ENSRNOG00000005229"; transcript_id "ENSRNOG00000005229_tx_160"; exon_id "13_72242971_72243088_+"; exonnum "16"; txlen "4927";
13	ENSEMBL114_rn	exon	72242971	72243088	0.0868622317244196	+	.	gene_id "ENSRNOG00000005229"; transcript_id "ENSRNOG00000005229_tx_161"; exon_id "13_72242971_72243088_+"; exonnum "16"; txlen "4960";
13	ENSEMBL114_rn	exon	72242971	72243088	0.0868622317244196	+	.	gene_id "ENSRNOG00000005229"; transcript_id "ENSRNOG00000005229_tx_162"; exon_id "13_72242971_72243088_+"; exonnum "18"; txlen "5099";
13	ENSEMBL114_rn	exon	72242971	72243088	0.0868622317244196	+	.	gene_id "ENSRNOG00000005229"; transcript_id "ENSRNOG00000005229_tx_163"; exon_id "13_72242971_72243088_+"; exonnum "16"; txlen "4963";
13	ENSEMBL114_rn	exon	72242971	72243088	0.0863883190770934	+	.	gene_id "ENSRNOG00000005229"; transcript_id "ENSRNOG00000005229_tx_180"; exon_id "13_72242971_72243088_+"; exonnum "15"; txlen "4819";
13	ENSEMBL114_rn	exon	72242971	72243088	0.0863883190770934	+	.	gene_id "ENSRNOG00000005229"; transcript_id "ENSRNOG00000005229_tx_181"; exon_id "13_72242971_72243088_+"; exonnum "15"; txlen "5309";
13	ENSEMBL114_rn	exon	72242971	72243088	0.0863883190770934	+	.	gene_id "ENSRNOG00000005229"; transcript_id "ENSRNOG00000005229_tx_182"; exon_id "13_72242971_72243088_+"; exonnum "16"; txlen "5391";
13	ENSEMBL114_rn	exon	72242971	72243088	0.0799992037162274	+	.	gene_id "ENSRNOG00000005229"; transcript_id "ENSRNOG00000005229_tx_183"; exon_id "13_72242971_72243088_+"; exonnum "18"; txlen "2902";
13	ENSEMBL114_rn	exon	72242971	72243088	0.0781057640224537	+	.	gene_id "ENSRNOG00000005229"; transcript_id "ENSRNOG00000005229_tx_186"; exon_id "13_72242971_72243088_+"; exonnum "17"; txlen "4930";
13	ENSEMBL114_rn	exon	72242971	72243088	0.0781057640224537	+	.	gene_id "ENSRNOG00000005229"; transcript_id "ENSRNOG00000005229_tx_187"; exon_id "13_72242971_72243088_+"; exonnum "18"; txlen "5099";
13	ENSEMBL114_rn	exon	72242971	72243088	0.0763143698843558	+	.	gene_id "ENSRNOG00000005229"; transcript_id "ENSRNOG00000005229_tx_188"; exon_id "13_72242971_72243088_+"; exonnum "15"; txlen "4570";
13	ENSEMBL114_rn	exon	72242971	72243088	0.0763143698843558	+	.	gene_id "ENSRNOG00000005229"; transcript_id "ENSRNOG00000005229_tx_189"; exon_id "13_72242971_72243088_+"; exonnum "15"; txlen "4577";
13	ENSEMBL114_rn	exon	72242971	72243088	0.0763143698843558	+	.	gene_id "ENSRNOG00000005229"; transcript_id "ENSRNOG00000005229_tx_190"; exon_id "13_72242971_72243088_+"; exonnum "16"; txlen "4739";
13	ENSEMBL114_rn	exon	72242971	72243088	0.0763143698843558	+	.	gene_id "ENSRNOG00000005229"; transcript_id "ENSRNOG00000005229_tx_191"; exon_id "13_72242971_72243088_+"; exonnum "16"; txlen "4746";
13	ENSEMBL114_rn	exon	72242971	72243088	0.0757035048232099	+	.	gene_id "ENSRNOG00000005229"; transcript_id "ENSRNOG00000005229_tx_192"; exon_id "13_72242971_72243088_+"; exonnum "20"; txlen "5391";
13	ENSEMBL114_rn	exon	72242971	72243088	8.19337432694276	+	.	gene_id "ENSRNOG00000005229"; transcript_id "ENSRNOG00000005229_tx_2"; exon_id "13_72242971_72243088_+"; exonnum "13"; txlen "4362";
13	ENSEMBL114_rn	exon	72242971	72243088	0.0745640230963413	+	.	gene_id "ENSRNOG00000005229"; transcript_id "ENSRNOG00000005229_tx_206"; exon_id "13_72242971_72243088_+"; exonnum "18"; txlen "5106";
13	ENSEMBL114_rn	exon	72242971	72243088	0.074067943508382	+	.	gene_id "ENSRNOG00000005229"; transcript_id "ENSRNOG00000005229_tx_207"; exon_id "13_72242971_72243088_+"; exonnum "18"; txlen "5188";
13	ENSEMBL114_rn	exon	72242971	72243088	0.0718027207107775	+	.	gene_id "ENSRNOG00000005229"; transcript_id "ENSRNOG00000005229_tx_209"; exon_id "13_72242971_72243088_+"; exonnum "14"; txlen "2500";
13	ENSEMBL114_rn	exon	72242971	72243088	0.378628773478421	+	.	gene_id "ENSRNOG00000005229"; transcript_id "ENSRNOG00000005229_tx_21"; exon_id "13_72242971_72243088_+"; exonnum "16"; txlen "4807";
13	ENSEMBL114_rn	exon	72242971	72243088	0.0718027207107775	+	.	gene_id "ENSRNOG00000005229"; transcript_id "ENSRNOG00000005229_tx_210"; exon_id "13_72242971_72243088_+"; exonnum "14"; txlen "2507";
13	ENSEMBL114_rn	exon	72242971	72243088	0.0716656843091382	+	.	gene_id "ENSRNOG00000005229"; transcript_id "ENSRNOG00000005229_tx_211"; exon_id "13_72242971_72243088_+"; exonnum "19"; txlen "5222";
13	ENSEMBL114_rn	exon	72242971	72243088	0.0716656843091382	+	.	gene_id "ENSRNOG00000005229"; transcript_id "ENSRNOG00000005229_tx_212"; exon_id "13_72242971_72243088_+"; exonnum "20"; txlen "5398";
13	ENSEMBL114_rn	exon	72242971	72243088	0.0712370703893829	+	.	gene_id "ENSRNOG00000005229"; transcript_id "ENSRNOG00000005229_tx_213"; exon_id "13_72242971_72243088_+"; exonnum "16"; txlen "4970";
13	ENSEMBL114_rn	exon	72242971	72243088	0.0712370703893829	+	.	gene_id "ENSRNOG00000005229"; transcript_id "ENSRNOG00000005229_tx_214"; exon_id "13_72242971_72243088_+"; exonnum "16"; txlen "4977";
13	ENSEMBL114_rn	exon	72242971	72243088	0.0712370703893829	+	.	gene_id "ENSRNOG00000005229"; transcript_id "ENSRNOG00000005229_tx_215"; exon_id "13_72242971_72243088_+"; exonnum "17"; txlen "5192";
13	ENSEMBL114_rn	exon	72242971	72243088	0.0712370703893829	+	.	gene_id "ENSRNOG00000005229"; transcript_id "ENSRNOG00000005229_tx_216"; exon_id "13_72242971_72243088_+"; exonnum "17"; txlen "5228";
13	ENSEMBL114_rn	exon	72242971	72243088	0.370041722433522	+	.	gene_id "ENSRNOG00000005229"; transcript_id "ENSRNOG00000005229_tx_22"; exon_id "13_72242971_72243088_+"; exonnum "13"; txlen "4464";
13	ENSEMBL114_rn	exon	72242971	72243088	0.0706731275251178	+	.	gene_id "ENSRNOG00000005229"; transcript_id "ENSRNOG00000005229_tx_221"; exon_id "13_72242971_72243088_+"; exonnum "18"; txlen "5262";
13	ENSEMBL114_rn	exon	72242971	72243088	0.0705552239656176	+	.	gene_id "ENSRNOG00000005229"; transcript_id "ENSRNOG00000005229_tx_222"; exon_id "13_72242971_72243088_+"; exonnum "19"; txlen "5409";
13	ENSEMBL114_rn	exon	72242971	72243088	0.0705262025822696	+	.	gene_id "ENSRNOG00000005229"; transcript_id "ENSRNOG00000005229_tx_223"; exon_id "13_72242971_72243088_+"; exonnum "18"; txlen "5195";
13	ENSEMBL114_rn	exon	72242971	72243088	0.0691860318129482	+	.	gene_id "ENSRNOG00000005229"; transcript_id "ENSRNOG00000005229_tx_224"; exon_id "13_72242971_72243088_+"; exonnum "15"; txlen "2521";
13	ENSEMBL114_rn	exon	72242971	72243088	0.0691860318129482	+	.	gene_id "ENSRNOG00000005229"; transcript_id "ENSRNOG00000005229_tx_225"; exon_id "13_72242971_72243088_+"; exonnum "15"; txlen "2528";
13	ENSEMBL114_rn	exon	72242971	72243088	0.0688626780855078	+	.	gene_id "ENSRNOG00000005229"; transcript_id "ENSRNOG00000005229_tx_226"; exon_id "13_72242971_72243088_+"; exonnum "19"; txlen "3167";
13	ENSEMBL114_rn	exon	72242971	72243088	0.370041722433522	+	.	gene_id "ENSRNOG00000005229"; transcript_id "ENSRNOG00000005229_tx_23"; exon_id "13_72242971_72243088_+"; exonnum "13"; txlen "4471";
13	ENSEMBL114_rn	exon	72242971	72243088	0.0667164014651552	+	.	gene_id "ENSRNOG00000005229"; transcript_id "ENSRNOG00000005229_tx_243"; exon_id "13_72242971_72243088_+"; exonnum "18"; txlen "5226";
13	ENSEMBL114_rn	exon	72242971	72243088	0.0667164014651552	+	.	gene_id "ENSRNOG00000005229"; transcript_id "ENSRNOG00000005229_tx_244"; exon_id "13_72242971_72243088_+"; exonnum "18"; txlen "5233";
13	ENSEMBL114_rn	exon	72242971	72243088	0.0664622557718521	+	.	gene_id "ENSRNOG00000005229"; transcript_id "ENSRNOG00000005229_tx_245"; exon_id "13_72242971_72243088_+"; exonnum "18"; txlen "5152";
13	ENSEMBL114_rn	exon	72242971	72243088	0.0664622557718521	+	.	gene_id "ENSRNOG00000005229"; transcript_id "ENSRNOG00000005229_tx_246"; exon_id "13_72242971_72243088_+"; exonnum "19"; txlen "5321";
13	ENSEMBL114_rn	exon	72242971	72243088	0.0664622557718521	+	.	gene_id "ENSRNOG00000005229"; transcript_id "ENSRNOG00000005229_tx_247"; exon_id "13_72242971_72243088_+"; exonnum "20"; txlen "5355";
13	ENSEMBL114_rn	exon	72242971	72243088	0.0648213090697074	+	.	gene_id "ENSRNOG00000005229"; transcript_id "ENSRNOG00000005229_tx_248"; exon_id "13_72242971_72243088_+"; exonnum "16"; txlen "5055";
13	ENSEMBL114_rn	exon	72242971	72243088	0.0648213090697074	+	.	gene_id "ENSRNOG00000005229"; transcript_id "ENSRNOG00000005229_tx_249"; exon_id "13_72242971_72243088_+"; exonnum "16"; txlen "5062";
13	ENSEMBL114_rn	exon	72242971	72243088	0.339520831681744	+	.	gene_id "ENSRNOG00000005229"; transcript_id "ENSRNOG00000005229_tx_25"; exon_id "13_72242971_72243088_+"; exonnum "13"; txlen "2287";
13	ENSEMBL114_rn	exon	72242971	72243088	0.0648213090697074	+	.	gene_id "ENSRNOG00000005229"; transcript_id "ENSRNOG00000005229_tx_250"; exon_id "13_72242971_72243088_+"; exonnum "17"; txlen "5277";
13	ENSEMBL114_rn	exon	72242971	72243088	0.0648213090697074	+	.	gene_id "ENSRNOG00000005229"; transcript_id "ENSRNOG00000005229_tx_251"; exon_id "13_72242971_72243088_+"; exonnum "17"; txlen "5313";
13	ENSEMBL114_rn	exon	72242971	72243088	0.0637100866285124	+	.	gene_id "ENSRNOG00000005229"; transcript_id "ENSRNOG00000005229_tx_252"; exon_id "13_72242971_72243088_+"; exonnum "18"; txlen "5311";
13	ENSEMBL114_rn	exon	72242971	72243088	0.0637100866285124	+	.	gene_id "ENSRNOG00000005229"; transcript_id "ENSRNOG00000005229_tx_253"; exon_id "13_72242971_72243088_+"; exonnum "18"; txlen "5347";
13	ENSEMBL114_rn	exon	72242971	72243088	0.0637100866285124	+	.	gene_id "ENSRNOG00000005229"; transcript_id "ENSRNOG00000005229_tx_254"; exon_id "13_72242971_72243088_+"; exonnum "18"; txlen "5318";
13	ENSEMBL114_rn	exon	72242971	72243088	0.0632564554568804	+	.	gene_id "ENSRNOG00000005229"; transcript_id "ENSRNOG00000005229_tx_255"; exon_id "13_72242971_72243088_+"; exonnum "17"; txlen "2921";
13	ENSEMBL114_rn	exon	72242971	72243088	0.0632564554568804	+	.	gene_id "ENSRNOG00000005229"; transcript_id "ENSRNOG00000005229_tx_256"; exon_id "13_72242971_72243088_+"; exonnum "17"; txlen "2928";
13	ENSEMBL114_rn	exon	72242971	72243088	0.0632564554568804	+	.	gene_id "ENSRNOG00000005229"; transcript_id "ENSRNOG00000005229_tx_257"; exon_id "13_72242971_72243088_+"; exonnum "18"; txlen "2955";
13	ENSEMBL114_rn	exon	72242971	72243088	0.0632564554568804	+	.	gene_id "ENSRNOG00000005229"; transcript_id "ENSRNOG00000005229_tx_258"; exon_id "13_72242971_72243088_+"; exonnum "18"; txlen "3090";
13	ENSEMBL114_rn	exon	72242971	72243088	0.0632564554568804	+	.	gene_id "ENSRNOG00000005229"; transcript_id "ENSRNOG00000005229_tx_259"; exon_id "13_72242971_72243088_+"; exonnum "18"; txlen "2962";
13	ENSEMBL114_rn	exon	72242971	72243088	0.339520831681744	+	.	gene_id "ENSRNOG00000005229"; transcript_id "ENSRNOG00000005229_tx_26"; exon_id "13_72242971_72243088_+"; exonnum "13"; txlen "2294";
13	ENSEMBL114_rn	exon	72242971	72243088	0.0632564554568804	+	.	gene_id "ENSRNOG00000005229"; transcript_id "ENSRNOG00000005229_tx_260"; exon_id "13_72242971_72243088_+"; exonnum "19"; txlen "3124";
13	ENSEMBL114_rn	exon	72242971	72243088	0.0624244352577804	+	.	gene_id "ENSRNOG00000005229"; transcript_id "ENSRNOG00000005229_tx_261"; exon_id "13_72242971_72243088_+"; exonnum "19"; txlen "5186";
13	ENSEMBL114_rn	exon	72242971	72243088	0.0624244352577804	+	.	gene_id "ENSRNOG00000005229"; transcript_id "ENSRNOG00000005229_tx_262"; exon_id "13_72242971_72243088_+"; exonnum "19"; txlen "5328";
13	ENSEMBL114_rn	exon	72242971	72243088	0.0618404743472211	+	.	gene_id "ENSRNOG00000005229"; transcript_id "ENSRNOG00000005229_tx_263"; exon_id "13_72242971_72243088_+"; exonnum "14"; txlen "4577";
13	ENSEMBL114_rn	exon	72242971	72243088	0.0618404743472211	+	.	gene_id "ENSRNOG00000005229"; transcript_id "ENSRNOG00000005229_tx_264"; exon_id "13_72242971_72243088_+"; exonnum "14"; txlen "4584";
13	ENSEMBL114_rn	exon	72242971	72243088	0.0594322249349582	+	.	gene_id "ENSRNOG00000005229"; transcript_id "ENSRNOG00000005229_tx_265"; exon_id "13_72242971_72243088_+"; exonnum "17"; txlen "5107";
13	ENSEMBL114_rn	exon	72242971	72243088	0.0594322249349582	+	.	gene_id "ENSRNOG00000005229"; transcript_id "ENSRNOG00000005229_tx_266"; exon_id "13_72242971_72243088_+"; exonnum "18"; txlen "5276";
13	ENSEMBL114_rn	exon	72242971	72243088	0.0594322249349582	+	.	gene_id "ENSRNOG00000005229"; transcript_id "ENSRNOG00000005229_tx_267"; exon_id "13_72242971_72243088_+"; exonnum "18"; txlen "5365";
13	ENSEMBL114_rn	exon	72242971	72243088	0.290895719559011	+	.	gene_id "ENSRNOG00000005229"; transcript_id "ENSRNOG00000005229_tx_27"; exon_id "13_72242971_72243088_+"; exonnum "14"; txlen "4993";
13	ENSEMBL114_rn	exon	72242971	72243088	0.0579115016872685	+	.	gene_id "ENSRNOG00000005229"; transcript_id "ENSRNOG00000005229_tx_271"; exon_id "13_72242971_72243088_+"; exonnum "18"; txlen "5375";
13	ENSEMBL114_rn	exon	72242971	72243088	0.0576550265107902	+	.	gene_id "ENSRNOG00000005229"; transcript_id "ENSRNOG00000005229_tx_272"; exon_id "13_72242971_72243088_+"; exonnum "14"; txlen "2459";
13	ENSEMBL114_rn	exon	72242971	72243088	0.0576524030641398	+	.	gene_id "ENSRNOG00000005229"; transcript_id "ENSRNOG00000005229_tx_273"; exon_id "13_72242971_72243088_+"; exonnum "20"; txlen "5532";
13	ENSEMBL114_rn	exon	72242971	72243088	0.057263323454142	+	.	gene_id "ENSRNOG00000005229"; transcript_id "ENSRNOG00000005229_tx_274"; exon_id "13_72242971_72243088_+"; exonnum "17"; txlen "4969";
13	ENSEMBL114_rn	exon	72242971	72243088	0.0564261791963012	+	.	gene_id "ENSRNOG00000005229"; transcript_id "ENSRNOG00000005229_tx_279"; exon_id "13_72242971_72243088_+"; exonnum "19"; txlen "5268";
13	ENSEMBL114_rn	exon	72242971	72243088	0.290394491875583	+	.	gene_id "ENSRNOG00000005229"; transcript_id "ENSRNOG00000005229_tx_28"; exon_id "13_72242971_72243088_+"; exonnum "18"; txlen "5056";
13	ENSEMBL114_rn	exon	72242971	72243088	0.0557777006826065	+	.	gene_id "ENSRNOG00000005229"; transcript_id "ENSRNOG00000005229_tx_280"; exon_id "13_72242971_72243088_+"; exonnum "18"; txlen "5329";
13	ENSEMBL114_rn	exon	72242971	72243088	0.0557777006826065	+	.	gene_id "ENSRNOG00000005229"; transcript_id "ENSRNOG00000005229_tx_281"; exon_id "13_72242971_72243088_+"; exonnum "19"; txlen "5498";
13	ENSEMBL114_rn	exon	72242971	72243088	0.0547602774961547	+	.	gene_id "ENSRNOG00000005229"; transcript_id "ENSRNOG00000005229_tx_282"; exon_id "13_72242971_72243088_+"; exonnum "17"; txlen "5062";
13	ENSEMBL114_rn	exon	72242971	72243088	0.0547602774961547	+	.	gene_id "ENSRNOG00000005229"; transcript_id "ENSRNOG00000005229_tx_283"; exon_id "13_72242971_72243088_+"; exonnum "17"; txlen "5069";
13	ENSEMBL114_rn	exon	72242971	72243088	0.0547602774961547	+	.	gene_id "ENSRNOG00000005229"; transcript_id "ENSRNOG00000005229_tx_284"; exon_id "13_72242971_72243088_+"; exonnum "18"; txlen "5096";
13	ENSEMBL114_rn	exon	72242971	72243088	0.0547602774961547	+	.	gene_id "ENSRNOG00000005229"; transcript_id "ENSRNOG00000005229_tx_285"; exon_id "13_72242971_72243088_+"; exonnum "18"; txlen "5103";
13	ENSEMBL114_rn	exon	72242971	72243088	0.0547602774961547	+	.	gene_id "ENSRNOG00000005229"; transcript_id "ENSRNOG00000005229_tx_286"; exon_id "13_72242971_72243088_+"; exonnum "18"; txlen "5231";
13	ENSEMBL114_rn	exon	72242971	72243088	0.0547602774961547	+	.	gene_id "ENSRNOG00000005229"; transcript_id "ENSRNOG00000005229_tx_287"; exon_id "13_72242971_72243088_+"; exonnum "18"; txlen "5238";
13	ENSEMBL114_rn	exon	72242971	72243088	0.290394491875583	+	.	gene_id "ENSRNOG00000005229"; transcript_id "ENSRNOG00000005229_tx_29"; exon_id "13_72242971_72243088_+"; exonnum "18"; txlen "5063";
13	ENSEMBL114_rn	exon	72242971	72243088	0.0535852654221917	+	.	gene_id "ENSRNOG00000005229"; transcript_id "ENSRNOG00000005229_tx_290"; exon_id "13_72242971_72243088_+"; exonnum "17"; txlen "5242";
13	ENSEMBL114_rn	exon	72242971	72243088	0.0535852654221917	+	.	gene_id "ENSRNOG00000005229"; transcript_id "ENSRNOG00000005229_tx_291"; exon_id "13_72242971_72243088_+"; exonnum "18"; txlen "5276";
13	ENSEMBL114_rn	exon	72242971	72243088	0.0535852654221917	+	.	gene_id "ENSRNOG00000005229"; transcript_id "ENSRNOG00000005229_tx_292"; exon_id "13_72242971_72243088_+"; exonnum "18"; txlen "5411";
13	ENSEMBL114_rn	exon	72242971	72243088	5.80623875568617	+	.	gene_id "ENSRNOG00000005229"; transcript_id "ENSRNOG00000005229_tx_3"; exon_id "13_72242971_72243088_+"; exonnum "13"; txlen "4397";
13	ENSEMBL114_rn	exon	72242971	72243088	0.0470319595436124	+	.	gene_id "ENSRNOG00000005229"; transcript_id "ENSRNOG00000005229_tx_303"; exon_id "13_72242971_72243088_+"; exonnum "16"; txlen "4800";
13	ENSEMBL114_rn	exon	72242971	72243088	0.0462018856506425	+	.	gene_id "ENSRNOG00000005229"; transcript_id "ENSRNOG00000005229_tx_304"; exon_id "13_72242971_72243088_+"; exonnum "13"; txlen "4499";
13	ENSEMBL114_rn	exon	72242971	72243088	0.0462018856506425	+	.	gene_id "ENSRNOG00000005229"; transcript_id "ENSRNOG00000005229_tx_305"; exon_id "13_72242971_72243088_+"; exonnum "13"; txlen "4506";
13	ENSEMBL114_rn	exon	72242971	72243088	0.0453349658958274	+	.	gene_id "ENSRNOG00000005229"; transcript_id "ENSRNOG00000005229_tx_306"; exon_id "13_72242971_72243088_+"; exonnum "15"; txlen "4832";
13	ENSEMBL114_rn	exon	72242971	72243088	0.0447246335355714	+	.	gene_id "ENSRNOG00000005229"; transcript_id "ENSRNOG00000005229_tx_307"; exon_id "13_72242971_72243088_+"; exonnum "17"; txlen "5058";
13	ENSEMBL114_rn	exon	72242971	72243088	0.0447246335355714	+	.	gene_id "ENSRNOG00000005229"; transcript_id "ENSRNOG00000005229_tx_308"; exon_id "13_72242971_72243088_+"; exonnum "18"; txlen "5092";
13	ENSEMBL114_rn	exon	72242971	72243088	0.0438202275298221	+	.	gene_id "ENSRNOG00000005229"; transcript_id "ENSRNOG00000005229_tx_315"; exon_id "13_72242971_72243088_+"; exonnum "17"; txlen "5022";
13	ENSEMBL114_rn	exon	72242971	72243088	0.043222431008483	+	.	gene_id "ENSRNOG00000005229"; transcript_id "ENSRNOG00000005229_tx_316"; exon_id "13_72242971_72243088_+"; exonnum "19"; txlen "5357";
13	ENSEMBL114_rn	exon	72242971	72243088	0.04298510033846	+	.	gene_id "ENSRNOG00000005229"; transcript_id "ENSRNOG00000005229_tx_323"; exon_id "13_72242971_72243088_+"; exonnum "17"; txlen "4937";
13	ENSEMBL114_rn	exon	72242971	72243088	0.0428027131724274	+	.	gene_id "ENSRNOG00000005229"; transcript_id "ENSRNOG00000005229_tx_324"; exon_id "13_72242971_72243088_+"; exonnum "18"; txlen "2909";
13	ENSEMBL114_rn	exon	72242971	72243088	0.0421350713641775	+	.	gene_id "ENSRNOG00000005229"; transcript_id "ENSRNOG00000005229_tx_325"; exon_id "13_72242971_72243088_+"; exonnum "15"; txlen "2752";
13	ENSEMBL114_rn	exon	72242971	72243088	0.0403585185575531	+	.	gene_id "ENSRNOG00000005229"; transcript_id "ENSRNOG00000005229_tx_326"; exon_id "13_72242971_72243088_+"; exonnum "13"; txlen "4528";
13	ENSEMBL114_rn	exon	72242971	72243088	0.0403585185575531	+	.	gene_id "ENSRNOG00000005229"; transcript_id "ENSRNOG00000005229_tx_327"; exon_id "13_72242971_72243088_+"; exonnum "13"; txlen "4535";
13	ENSEMBL114_rn	exon	72242971	72243088	0.0403585185575531	+	.	gene_id "ENSRNOG00000005229"; transcript_id "ENSRNOG00000005229_tx_328"; exon_id "13_72242971_72243088_+"; exonnum "13"; txlen "2418";
13	ENSEMBL114_rn	exon	72242971	72243088	0.0403585185575531	+	.	gene_id "ENSRNOG00000005229"; transcript_id "ENSRNOG00000005229_tx_329"; exon_id "13_72242971_72243088_+"; exonnum "13"; txlen "2425";
13	ENSEMBL114_rn	exon	72242971	72243088	0.0396806900823706	+	.	gene_id "ENSRNOG00000005229"; transcript_id "ENSRNOG00000005229_tx_341"; exon_id "13_72242971_72243088_+"; exonnum "19"; txlen "5364";
13	ENSEMBL114_rn	exon	72242971	72243088	0.0396336004026211	+	.	gene_id "ENSRNOG00000005229"; transcript_id "ENSRNOG00000005229_tx_342"; exon_id "13_72242971_72243088_+"; exonnum "17"; txlen "5091";
13	ENSEMBL114_rn	exon	72242971	72243088	0.0396336004026211	+	.	gene_id "ENSRNOG00000005229"; transcript_id "ENSRNOG00000005229_tx_343"; exon_id "13_72242971_72243088_+"; exonnum "19"; txlen "5347";
13	ENSEMBL114_rn	exon	72242971	72243088	0.0396336004026211	+	.	gene_id "ENSRNOG00000005229"; transcript_id "ENSRNOG00000005229_tx_344"; exon_id "13_72242971_72243088_+"; exonnum "17"; txlen "5176";
13	ENSEMBL114_rn	exon	72242971	72243088	0.0385223779614261	+	.	gene_id "ENSRNOG00000005229"; transcript_id "ENSRNOG00000005229_tx_351"; exon_id "13_72242971_72243088_+"; exonnum "17"; txlen "5098";
13	ENSEMBL114_rn	exon	72242971	72243088	0.0385223779614261	+	.	gene_id "ENSRNOG00000005229"; transcript_id "ENSRNOG00000005229_tx_352"; exon_id "13_72242971_72243088_+"; exonnum "18"; txlen "5267";
13	ENSEMBL114_rn	exon	72242971	72243088	0.0385223779614261	+	.	gene_id "ENSRNOG00000005229"; transcript_id "ENSRNOG00000005229_tx_353"; exon_id "13_72242971_72243088_+"; exonnum "18"; txlen "5320";
13	ENSEMBL114_rn	exon	72242971	72243088	0.0385223779614261	+	.	gene_id "ENSRNOG00000005229"; transcript_id "ENSRNOG00000005229_tx_354"; exon_id "13_72242971_72243088_+"; exonnum "16"; txlen "5062";
13	ENSEMBL114_rn	exon	72242971	72243088	0.0385223779614261	+	.	gene_id "ENSRNOG00000005229"; transcript_id "ENSRNOG00000005229_tx_355"; exon_id "13_72242971_72243088_+"; exonnum "17"; txlen "5231";
13	ENSEMBL114_rn	exon	72242971	72243088	0.0385223779614261	+	.	gene_id "ENSRNOG00000005229"; transcript_id "ENSRNOG00000005229_tx_356"; exon_id "13_72242971_72243088_+"; exonnum "17"; txlen "5284";
13	ENSEMBL114_rn	exon	72242971	72243088	0.0385223779614261	+	.	gene_id "ENSRNOG00000005229"; transcript_id "ENSRNOG00000005229_tx_357"; exon_id "13_72242971_72243088_+"; exonnum "17"; txlen "5320";
13	ENSEMBL114_rn	exon	72242971	72243088	0.0385223779614261	+	.	gene_id "ENSRNOG00000005229"; transcript_id "ENSRNOG00000005229_tx_358"; exon_id "13_72242971_72243088_+"; exonnum "18"; txlen "5318";
13	ENSEMBL114_rn	exon	72242971	72243088	0.0385223779614261	+	.	gene_id "ENSRNOG00000005229"; transcript_id "ENSRNOG00000005229_tx_359"; exon_id "13_72242971_72243088_+"; exonnum "20"; txlen "5608";
13	ENSEMBL114_rn	exon	72242971	72243088	0.0385223779614261	+	.	gene_id "ENSRNOG00000005229"; transcript_id "ENSRNOG00000005229_tx_360"; exon_id "13_72242971_72243088_+"; exonnum "20"; txlen "5615";
13	ENSEMBL114_rn	exon	72242971	72243088	0.0385223779614261	+	.	gene_id "ENSRNOG00000005229"; transcript_id "ENSRNOG00000005229_tx_361"; exon_id "13_72242971_72243088_+"; exonnum "20"; txlen "5651";
13	ENSEMBL114_rn	exon	72242971	72243088	0.0384572764350268	+	.	gene_id "ENSRNOG00000005229"; transcript_id "ENSRNOG00000005229_tx_362"; exon_id "13_72242971_72243088_+"; exonnum "19"; txlen "5534";
13	ENSEMBL114_rn	exon	72242971	72243088	0.0384572764350268	+	.	gene_id "ENSRNOG00000005229"; transcript_id "ENSRNOG00000005229_tx_363"; exon_id "13_72242971_72243088_+"; exonnum "20"; txlen "5568";
13	ENSEMBL114_rn	exon	72242971	72243088	0.247941737936378	+	.	gene_id "ENSRNOG00000005229"; transcript_id "ENSRNOG00000005229_tx_37"; exon_id "13_72242971_72243088_+"; exonnum "19"; txlen "5225";
13	ENSEMBL114_rn	exon	72242971	72243088	0.0374975884364378	+	.	gene_id "ENSRNOG00000005229"; transcript_id "ENSRNOG00000005229_tx_370"; exon_id "13_72242971_72243088_+"; exonnum "18"; txlen "5240";
13	ENSEMBL114_rn	exon	72242971	72243088	0.0373734185967322	+	.	gene_id "ENSRNOG00000005229"; transcript_id "ENSRNOG00000005229_tx_371"; exon_id "13_72242971_72243088_+"; exonnum "19"; txlen "5399";
13	ENSEMBL114_rn	exon	72242971	72243088	0.0372265218948077	+	.	gene_id "ENSRNOG00000005229"; transcript_id "ENSRNOG00000005229_tx_372"; exon_id "13_72242971_72243088_+"; exonnum "16"; txlen "4604";
13	ENSEMBL114_rn	exon	72242971	72243088	0.0372265218948077	+	.	gene_id "ENSRNOG00000005229"; transcript_id "ENSRNOG00000005229_tx_373"; exon_id "13_72242971_72243088_+"; exonnum "16"; txlen "4611";
13	ENSEMBL114_rn	exon	72242971	72243088	0.0372265218948077	+	.	gene_id "ENSRNOG00000005229"; transcript_id "ENSRNOG00000005229_tx_374"; exon_id "13_72242971_72243088_+"; exonnum "17"; txlen "4773";
13	ENSEMBL114_rn	exon	72242971	72243088	0.0372265218948077	+	.	gene_id "ENSRNOG00000005229"; transcript_id "ENSRNOG00000005229_tx_375"; exon_id "13_72242971_72243088_+"; exonnum "17"; txlen "4780";
13	ENSEMBL114_rn	exon	72242971	72243088	0.0365450206251445	+	.	gene_id "ENSRNOG00000005229"; transcript_id "ENSRNOG00000005229_tx_376"; exon_id "13_72242971_72243088_+"; exonnum "19"; txlen "5229";
13	ENSEMBL114_rn	exon	72242971	72243088	0.0364437150637282	+	.	gene_id "ENSRNOG00000005229"; transcript_id "ENSRNOG00000005229_tx_377"; exon_id "13_72242971_72243088_+"; exonnum "14"; txlen "4581";
13	ENSEMBL114_rn	exon	72242971	72243088	0.247941737936378	+	.	gene_id "ENSRNOG00000005229"; transcript_id "ENSRNOG00000005229_tx_38"; exon_id "13_72242971_72243088_+"; exonnum "19"; txlen "5232";
13	ENSEMBL114_rn	exon	72242971	72243088	0.0348833330139707	+	.	gene_id "ENSRNOG00000005229"; transcript_id "ENSRNOG00000005229_tx_385"; exon_id "13_72242971_72243088_+"; exonnum "18"; txlen "5159";
13	ENSEMBL114_rn	exon	72242971	72243088	0.0348833330139707	+	.	gene_id "ENSRNOG00000005229"; transcript_id "ENSRNOG00000005229_tx_386"; exon_id "13_72242971_72243088_+"; exonnum "20"; txlen "5362";
13	ENSEMBL114_rn	exon	72242971	72243088	0.0337188943443805	+	.	gene_id "ENSRNOG00000005229"; transcript_id "ENSRNOG00000005229_tx_387"; exon_id "13_72242971_72243088_+"; exonnum "17"; txlen "5114";
13	ENSEMBL114_rn	exon	72242971	72243088	0.0337188943443805	+	.	gene_id "ENSRNOG00000005229"; transcript_id "ENSRNOG00000005229_tx_388"; exon_id "13_72242971_72243088_+"; exonnum "18"; txlen "5283";
13	ENSEMBL114_rn	exon	72242971	72243088	0.0337188943443805	+	.	gene_id "ENSRNOG00000005229"; transcript_id "ENSRNOG00000005229_tx_389"; exon_id "13_72242971_72243088_+"; exonnum "19"; txlen "5363";
13	ENSEMBL114_rn	exon	72242971	72243088	0.0334553549864982	+	.	gene_id "ENSRNOG00000005229"; transcript_id "ENSRNOG00000005229_tx_392"; exon_id "13_72242971_72243088_+"; exonnum "18"; txlen "5309";
13	ENSEMBL114_rn	exon	72242971	72243088	3.24329465218468	+	.	gene_id "ENSRNOG00000005229"; transcript_id "ENSRNOG00000005229_tx_4"; exon_id "13_72242971_72243088_+"; exonnum "13"; txlen "4404";
13	ENSEMBL114_rn	exon	72242971	72243088	0.0328510725890198	+	.	gene_id "ENSRNOG00000005229"; transcript_id "ENSRNOG00000005229_tx_400"; exon_id "13_72242971_72243088_+"; exonnum "16"; txlen "2779";
13	ENSEMBL114_rn	exon	72242971	72243088	0.0328510725890198	+	.	gene_id "ENSRNOG00000005229"; transcript_id "ENSRNOG00000005229_tx_401"; exon_id "13_72242971_72243088_+"; exonnum "16"; txlen "2786";
13	ENSEMBL114_rn	exon	72242971	72243088	0.0324282230099604	+	.	gene_id "ENSRNOG00000005229"; transcript_id "ENSRNOG00000005229_tx_403"; exon_id "13_72242971_72243088_+"; exonnum "18"; txlen "4964";
13	ENSEMBL114_rn	exon	72242971	72243088	0.0324282230099604	+	.	gene_id "ENSRNOG00000005229"; transcript_id "ENSRNOG00000005229_tx_404"; exon_id "13_72242971_72243088_+"; exonnum "19"; txlen "5133";
13	ENSEMBL114_rn	exon	72242971	72243088	0.0322827266530177	+	.	gene_id "ENSRNOG00000005229"; transcript_id "ENSRNOG00000005229_tx_405"; exon_id "13_72242971_72243088_+"; exonnum "17"; txlen "5011";
13	ENSEMBL114_rn	exon	72242971	72243088	0.0322827266530177	+	.	gene_id "ENSRNOG00000005229"; transcript_id "ENSRNOG00000005229_tx_406"; exon_id "13_72242971_72243088_+"; exonnum "18"; txlen "5180";
13	ENSEMBL114_rn	exon	72242971	72243088	0.032067665643971	+	.	gene_id "ENSRNOG00000005229"; transcript_id "ENSRNOG00000005229_tx_407"; exon_id "13_72242971_72243088_+"; exonnum "15"; txlen "4727";
13	ENSEMBL114_rn	exon	72242971	72243088	0.032067665643971	+	.	gene_id "ENSRNOG00000005229"; transcript_id "ENSRNOG00000005229_tx_408"; exon_id "13_72242971_72243088_+"; exonnum "15"; txlen "4692";
13	ENSEMBL114_rn	exon	72242971	72243088	0.032067665643971	+	.	gene_id "ENSRNOG00000005229"; transcript_id "ENSRNOG00000005229_tx_409"; exon_id "13_72242971_72243088_+"; exonnum "15"; txlen "4734";
13	ENSEMBL114_rn	exon	72242971	72243088	0.032067665643971	+	.	gene_id "ENSRNOG00000005229"; transcript_id "ENSRNOG00000005229_tx_410"; exon_id "13_72242971_72243088_+"; exonnum "15"; txlen "4699";
13	ENSEMBL114_rn	exon	72242971	72243088	0.032067665643971	+	.	gene_id "ENSRNOG00000005229"; transcript_id "ENSRNOG00000005229_tx_411"; exon_id "13_72242971_72243088_+"; exonnum "16"; txlen "4774";
13	ENSEMBL114_rn	exon	72242971	72243088	0.032067665643971	+	.	gene_id "ENSRNOG00000005229"; transcript_id "ENSRNOG00000005229_tx_412"; exon_id "13_72242971_72243088_+"; exonnum "16"; txlen "4781";
13	ENSEMBL114_rn	exon	72242971	72243088	0.032067665643971	+	.	gene_id "ENSRNOG00000005229"; transcript_id "ENSRNOG00000005229_tx_413"; exon_id "13_72242971_72243088_+"; exonnum "16"; txlen "4761";
13	ENSEMBL114_rn	exon	72242971	72243088	0.032067665643971	+	.	gene_id "ENSRNOG00000005229"; transcript_id "ENSRNOG00000005229_tx_414"; exon_id "13_72242971_72243088_+"; exonnum "16"; txlen "4896";
13	ENSEMBL114_rn	exon	72242971	72243088	0.032067665643971	+	.	gene_id "ENSRNOG00000005229"; transcript_id "ENSRNOG00000005229_tx_415"; exon_id "13_72242971_72243088_+"; exonnum "16"; txlen "4985";
13	ENSEMBL114_rn	exon	72242971	72243088	0.032067665643971	+	.	gene_id "ENSRNOG00000005229"; transcript_id "ENSRNOG00000005229_tx_416"; exon_id "13_72242971_72243088_+"; exonnum "16"; txlen "4768";
13	ENSEMBL114_rn	exon	72242971	72243088	0.032067665643971	+	.	gene_id "ENSRNOG00000005229"; transcript_id "ENSRNOG00000005229_tx_417"; exon_id "13_72242971_72243088_+"; exonnum "16"; txlen "4903";
13	ENSEMBL114_rn	exon	72242971	72243088	0.032067665643971	+	.	gene_id "ENSRNOG00000005229"; transcript_id "ENSRNOG00000005229_tx_418"; exon_id "13_72242971_72243088_+"; exonnum "16"; txlen "4992";
13	ENSEMBL114_rn	exon	72242971	72243088	0.032067665643971	+	.	gene_id "ENSRNOG00000005229"; transcript_id "ENSRNOG00000005229_tx_419"; exon_id "13_72242971_72243088_+"; exonnum "17"; txlen "4943";
13	ENSEMBL114_rn	exon	72242971	72243088	0.032067665643971	+	.	gene_id "ENSRNOG00000005229"; transcript_id "ENSRNOG00000005229_tx_420"; exon_id "13_72242971_72243088_+"; exonnum "17"; txlen "4950";
13	ENSEMBL114_rn	exon	72242971	72243088	0.032067665643971	+	.	gene_id "ENSRNOG00000005229"; transcript_id "ENSRNOG00000005229_tx_421"; exon_id "13_72242971_72243088_+"; exonnum "17"; txlen "5019";
13	ENSEMBL114_rn	exon	72242971	72243088	0.032067665643971	+	.	gene_id "ENSRNOG00000005229"; transcript_id "ENSRNOG00000005229_tx_422"; exon_id "13_72242971_72243088_+"; exonnum "17"; txlen "5026";
13	ENSEMBL114_rn	exon	72242971	72243088	0.032067665643971	+	.	gene_id "ENSRNOG00000005229"; transcript_id "ENSRNOG00000005229_tx_423"; exon_id "13_72242971_72243088_+"; exonnum "15"; txlen "2617";
13	ENSEMBL114_rn	exon	72242971	72243088	0.032067665643971	+	.	gene_id "ENSRNOG00000005229"; transcript_id "ENSRNOG00000005229_tx_424"; exon_id "13_72242971_72243088_+"; exonnum "15"; txlen "2582";
13	ENSEMBL114_rn	exon	72242971	72243088	0.203532260151164	+	.	gene_id "ENSRNOG00000005229"; transcript_id "ENSRNOG00000005229_tx_43"; exon_id "13_72242971_72243088_+"; exonnum "17"; txlen "5029";
13	ENSEMBL114_rn	exon	72242971	72243088	0.182556391661634	+	.	gene_id "ENSRNOG00000005229"; transcript_id "ENSRNOG00000005229_tx_48"; exon_id "13_72242971_72243088_+"; exonnum "16"; txlen "4977";
13	ENSEMBL114_rn	exon	72242971	72243088	0.182556391661634	+	.	gene_id "ENSRNOG00000005229"; transcript_id "ENSRNOG00000005229_tx_49"; exon_id "13_72242971_72243088_+"; exonnum "16"; txlen "4984";
13	ENSEMBL114_rn	exon	72242971	72243088	0.708160961117315	+	.	gene_id "ENSRNOG00000005229"; transcript_id "ENSRNOG00000005229_tx_5"; exon_id "13_72242971_72243088_+"; exonnum "14"; txlen "4610";
13	ENSEMBL114_rn	exon	72242971	72243088	0.182556391661634	+	.	gene_id "ENSRNOG00000005229"; transcript_id "ENSRNOG00000005229_tx_50"; exon_id "13_72242971_72243088_+"; exonnum "17"; txlen "5146";
13	ENSEMBL114_rn	exon	72242971	72243088	0.180137683915396	+	.	gene_id "ENSRNOG00000005229"; transcript_id "ENSRNOG00000005229_tx_52"; exon_id "13_72242971_72243088_+"; exonnum "14"; txlen "4533";
13	ENSEMBL114_rn	exon	72242971	72243088	0.180137683915396	+	.	gene_id "ENSRNOG00000005229"; transcript_id "ENSRNOG00000005229_tx_53"; exon_id "13_72242971_72243088_+"; exonnum "14"; txlen "4540";
13	ENSEMBL114_rn	exon	72242971	72243088	0.178044888339087	+	.	gene_id "ENSRNOG00000005229"; transcript_id "ENSRNOG00000005229_tx_54"; exon_id "13_72242971_72243088_+"; exonnum "17"; txlen "5153";
13	ENSEMBL114_rn	exon	72242971	72243088	0.665044592731415	+	.	gene_id "ENSRNOG00000005229"; transcript_id "ENSRNOG00000005229_tx_6"; exon_id "13_72242971_72243088_+"; exonnum "14"; txlen "4617";
13	ENSEMBL114_rn	exon	72242971	72243088	0.172367241078145	+	.	gene_id "ENSRNOG00000005229"; transcript_id "ENSRNOG00000005229_tx_61"; exon_id "13_72242971_72243088_+"; exonnum "15"; txlen "4839";
13	ENSEMBL114_rn	exon	72242971	72243088	0.172367241078145	+	.	gene_id "ENSRNOG00000005229"; transcript_id "ENSRNOG00000005229_tx_62"; exon_id "13_72242971_72243088_+"; exonnum "15"; txlen "4846";
13	ENSEMBL114_rn	exon	72242971	72243088	0.164423297383023	+	.	gene_id "ENSRNOG00000005229"; transcript_id "ENSRNOG00000005229_tx_66"; exon_id "13_72242971_72243088_+"; exonnum "17"; txlen "5235";
13	ENSEMBL114_rn	exon	72242971	72243088	0.158027614881831	+	.	gene_id "ENSRNOG00000005229"; transcript_id "ENSRNOG00000005229_tx_70"; exon_id "13_72242971_72243088_+"; exonnum "17"; txlen "5199";
13	ENSEMBL114_rn	exon	72242971	72243088	0.150693043679018	+	.	gene_id "ENSRNOG00000005229"; transcript_id "ENSRNOG00000005229_tx_71"; exon_id "13_72242971_72243088_+"; exonnum "18"; txlen "5269";
13	ENSEMBL114_rn	exon	72242971	72243088	0.149393640889213	+	.	gene_id "ENSRNOG00000005229"; transcript_id "ENSRNOG00000005229_tx_72"; exon_id "13_72242971_72243088_+"; exonnum "15"; txlen "4875";
13	ENSEMBL114_rn	exon	72242971	72243088	0.149393640889213	+	.	gene_id "ENSRNOG00000005229"; transcript_id "ENSRNOG00000005229_tx_73"; exon_id "13_72242971_72243088_+"; exonnum "15"; txlen "4882";
13	ENSEMBL114_rn	exon	72242971	72243088	0.145291215117995	+	.	gene_id "ENSRNOG00000005229"; transcript_id "ENSRNOG00000005229_tx_74"; exon_id "13_72242971_72243088_+"; exonnum "18"; txlen "5404";
13	ENSEMBL114_rn	exon	72242971	72243088	0.143221768881879	+	.	gene_id "ENSRNOG00000005229"; transcript_id "ENSRNOG00000005229_tx_75"; exon_id "13_72242971_72243088_+"; exonnum "18"; txlen "5368";
13	ENSEMBL114_rn	exon	72242971	72243088	0.138126834273279	+	.	gene_id "ENSRNOG00000005229"; transcript_id "ENSRNOG00000005229_tx_77"; exon_id "13_72242971_72243088_+"; exonnum "16"; txlen "2699";
13	ENSEMBL114_rn	exon	72242971	72243088	0.138126834273279	+	.	gene_id "ENSRNOG00000005229"; transcript_id "ENSRNOG00000005229_tx_78"; exon_id "13_72242971_72243088_+"; exonnum "16"; txlen "2706";
13	ENSEMBL114_rn	exon	72242971	72243088	0.138126834273279	+	.	gene_id "ENSRNOG00000005229"; transcript_id "ENSRNOG00000005229_tx_79"; exon_id "13_72242971_72243088_+"; exonnum "17"; txlen "2868";
13	ENSEMBL114_rn	exon	72242971	72243088	0.544948871944236	+	.	gene_id "ENSRNOG00000005229"; transcript_id "ENSRNOG00000005229_tx_8"; exon_id "13_72242971_72243088_+"; exonnum "13"; txlen "2245";
13	ENSEMBL114_rn	exon	72242971	72243088	0.138126834273279	+	.	gene_id "ENSRNOG00000005229"; transcript_id "ENSRNOG00000005229_tx_80"; exon_id "13_72242971_72243088_+"; exonnum "17"; txlen "2957";
13	ENSEMBL114_rn	exon	72242971	72243088	0.138126834273279	+	.	gene_id "ENSRNOG00000005229"; transcript_id "ENSRNOG00000005229_tx_81"; exon_id "13_72242971_72243088_+"; exonnum "17"; txlen "2875";
13	ENSEMBL114_rn	exon	72242971	72243088	0.138126834273279	+	.	gene_id "ENSRNOG00000005229"; transcript_id "ENSRNOG00000005229_tx_82"; exon_id "13_72242971_72243088_+"; exonnum "17"; txlen "2964";
13	ENSEMBL114_rn	exon	72242971	72243088	0.138126834273279	+	.	gene_id "ENSRNOG00000005229"; transcript_id "ENSRNOG00000005229_tx_83"; exon_id "13_72242971_72243088_+"; exonnum "18"; txlen "2991";
13	ENSEMBL114_rn	exon	72242971	72243088	0.138126834273279	+	.	gene_id "ENSRNOG00000005229"; transcript_id "ENSRNOG00000005229_tx_84"; exon_id "13_72242971_72243088_+"; exonnum "18"; txlen "2998";
13	ENSEMBL114_rn	exon	72242971	72243088	0.133817751442951	+	.	gene_id "ENSRNOG00000005229"; transcript_id "ENSRNOG00000005229_tx_86"; exon_id "13_72242971_72243088_+"; exonnum "18"; txlen "5233";
13	ENSEMBL114_rn	exon	72242971	72243088	0.131524195880128	+	.	gene_id "ENSRNOG00000005229"; transcript_id "ENSRNOG00000005229_tx_89"; exon_id "13_72242971_72243088_+"; exonnum "17"; txlen "4976";
13	ENSEMBL114_rn	exon	72242971	72243088	0.539007876467922	+	.	gene_id "ENSRNOG00000005229"; transcript_id "ENSRNOG00000005229_tx_9"; exon_id "13_72242971_72243088_+"; exonnum "15"; txlen "4779";
13	ENSEMBL114_rn	exon	72242971	72243088	0.129491515177874	+	.	gene_id "ENSRNOG00000005229"; transcript_id "ENSRNOG00000005229_tx_90"; exon_id "13_72242971_72243088_+"; exonnum "19"; txlen "5402";
13	ensembl	exon	72244643	72244754	0	+	.	gene_id "ENSRNOG00000005229"; gene_version "10"; transcript_id "ENSRNOT00000044008"; transcript_version "7"; exon_number "15"; gene_name "Sec16b"; gene_source "ensembl"; gene_biotype "protein_coding"; transcript_name "Sec16b-201"; transcript_source "ensembl"; transcript_biotype "protein_coding"; exon_id "ENSRNOE00000051026"; exon_version "1"; tag "Ensembl_canonical";
13	ensembl	CDS	72244643	72244754	0	+	2	gene_id "ENSRNOG00000005229"; gene_version "10"; transcript_id "ENSRNOT00000044008"; transcript_version "7"; exon_number "15"; gene_name "Sec16b"; gene_source "ensembl"; gene_biotype "protein_coding"; transcript_name "Sec16b-201"; transcript_source "ensembl"; transcript_biotype "protein_coding"; protein_id "ENSRNOP00000046286"; protein_version "3"; tag "Ensembl_canonical";
13	ENSEMBL114_rn	exon	72244643	72244754	28.5610540849372	+	.	gene_id "ENSRNOG00000005229"; transcript_id "ENSRNOG00000005229_tx_1"; exon_id "13_72244643_72244754_+"; exonnum "14"; txlen "4355";
13	ENSEMBL114_rn	exon	72244643	72244754	0.53397839837236	+	.	gene_id "ENSRNOG00000005229"; transcript_id "ENSRNOG00000005229_tx_10"; exon_id "13_72244643_72244754_+"; exonnum "14"; txlen "2252";
13	ENSEMBL114_rn	exon	72244643	72244754	0.112066869360198	+	.	gene_id "ENSRNOG00000005229"; transcript_id "ENSRNOG00000005229_tx_102"; exon_id "13_72244643_72244754_+"; exonnum "18"; txlen "2733";
13	ENSEMBL114_rn	exon	72244643	72244754	0.112066869360198	+	.	gene_id "ENSRNOG00000005229"; transcript_id "ENSRNOG00000005229_tx_103"; exon_id "13_72244643_72244754_+"; exonnum "18"; txlen "2740";
13	ENSEMBL114_rn	exon	72244643	72244754	0.109122087255276	+	.	gene_id "ENSRNOG00000005229"; transcript_id "ENSRNOG00000005229_tx_105"; exon_id "13_72244643_72244754_+"; exonnum "13"; txlen "4273";
13	ENSEMBL114_rn	exon	72244643	72244754	0.107361390778947	+	.	gene_id "ENSRNOG00000005229"; transcript_id "ENSRNOG00000005229_tx_109"; exon_id "13_72244643_72244754_+"; exonnum "15"; txlen "5000";
13	ENSEMBL114_rn	exon	72244643	72244754	0.526276200127723	+	.	gene_id "ENSRNOG00000005229"; transcript_id "ENSRNOG00000005229_tx_11"; exon_id "13_72244643_72244754_+"; exonnum "16"; txlen "4799";
13	ENSEMBL114_rn	exon	72244643	72244754	0.106410724903661	+	.	gene_id "ENSRNOG00000005229"; transcript_id "ENSRNOG00000005229_tx_116"; exon_id "13_72244643_72244754_+"; exonnum "19"; txlen "5191";
13	ENSEMBL114_rn	exon	72244643	72244754	0.106410724903661	+	.	gene_id "ENSRNOG00000005229"; transcript_id "ENSRNOG00000005229_tx_117"; exon_id "13_72244643_72244754_+"; exonnum "19"; txlen "5198";
13	ENSEMBL114_rn	exon	72244643	72244754	0.106059168629308	+	.	gene_id "ENSRNOG00000005229"; transcript_id "ENSRNOG00000005229_tx_118"; exon_id "13_72244643_72244754_+"; exonnum "19"; txlen "3126";
13	ENSEMBL114_rn	exon	72244643	72244754	0.106059168629308	+	.	gene_id "ENSRNOG00000005229"; transcript_id "ENSRNOG00000005229_tx_119"; exon_id "13_72244643_72244754_+"; exonnum "19"; txlen "3133";
13	ENSEMBL114_rn	exon	72244643	72244754	0.526276200127723	+	.	gene_id "ENSRNOG00000005229"; transcript_id "ENSRNOG00000005229_tx_12"; exon_id "13_72244643_72244754_+"; exonnum "16"; txlen "4806";
13	ENSEMBL114_rn	exon	72244643	72244754	0.106059168629308	+	.	gene_id "ENSRNOG00000005229"; transcript_id "ENSRNOG00000005229_tx_120"; exon_id "13_72244643_72244754_+"; exonnum "20"; txlen "3160";
13	ENSEMBL114_rn	exon	72244643	72244754	0.506703171699327	+	.	gene_id "ENSRNOG00000005229"; transcript_id "ENSRNOG00000005229_tx_13"; exon_id "13_72244643_72244754_+"; exonnum "16"; txlen "4786";
13	ENSEMBL114_rn	exon	72244643	72244754	0.0973648197176406	+	.	gene_id "ENSRNOG00000005229"; transcript_id "ENSRNOG00000005229_tx_138"; exon_id "13_72244643_72244754_+"; exonnum "20"; txlen "5438";
13	ENSEMBL114_rn	exon	72244643	72244754	0.496080709156411	+	.	gene_id "ENSRNOG00000005229"; transcript_id "ENSRNOG00000005229_tx_14"; exon_id "13_72244643_72244754_+"; exonnum "16"; txlen "4835";
13	ENSEMBL114_rn	exon	72244643	72244754	0.0965178183017661	+	.	gene_id "ENSRNOG00000005229"; transcript_id "ENSRNOG00000005229_tx_140"; exon_id "13_72244643_72244754_+"; exonnum "20"; txlen "5265";
13	ENSEMBL114_rn	exon	72244643	72244754	0.0965178183017661	+	.	gene_id "ENSRNOG00000005229"; transcript_id "ENSRNOG00000005229_tx_141"; exon_id "13_72244643_72244754_+"; exonnum "20"; txlen "5272";
13	ENSEMBL114_rn	exon	72244643	72244754	0.0964338796486946	+	.	gene_id "ENSRNOG00000005229"; transcript_id "ENSRNOG00000005229_tx_142"; exon_id "13_72244643_72244754_+"; exonnum "18"; txlen "5206";
13	ENSEMBL114_rn	exon	72244643	72244754	0.496080709156411	+	.	gene_id "ENSRNOG00000005229"; transcript_id "ENSRNOG00000005229_tx_15"; exon_id "13_72244643_72244754_+"; exonnum "16"; txlen "4842";
13	ENSEMBL114_rn	exon	72244643	72244754	0.0909691372164483	+	.	gene_id "ENSRNOG00000005229"; transcript_id "ENSRNOG00000005229_tx_150"; exon_id "13_72244643_72244754_+"; exonnum "20"; txlen "5445";
13	ENSEMBL114_rn	exon	72244643	72244754	0.0909350727127299	+	.	gene_id "ENSRNOG00000005229"; transcript_id "ENSRNOG00000005229_tx_151"; exon_id "13_72244643_72244754_+"; exonnum "16"; txlen "5169";
13	ENSEMBL114_rn	exon	72244643	72244754	0.0909350727127299	+	.	gene_id "ENSRNOG00000005229"; transcript_id "ENSRNOG00000005229_tx_152"; exon_id "13_72244643_72244754_+"; exonnum "15"; txlen "5087";
13	ENSEMBL114_rn	exon	72244643	72244754	0.0882342816028377	+	.	gene_id "ENSRNOG00000005229"; transcript_id "ENSRNOG00000005229_tx_155"; exon_id "13_72244643_72244754_+"; exonnum "18"; txlen "5058";
13	ENSEMBL114_rn	exon	72244643	72244754	0.0868622317244196	+	.	gene_id "ENSRNOG00000005229"; transcript_id "ENSRNOG00000005229_tx_156"; exon_id "13_72244643_72244754_+"; exonnum "17"; txlen "4920";
13	ENSEMBL114_rn	exon	72244643	72244754	0.0868622317244196	+	.	gene_id "ENSRNOG00000005229"; transcript_id "ENSRNOG00000005229_tx_157"; exon_id "13_72244643_72244754_+"; exonnum "19"; txlen "5092";
13	ENSEMBL114_rn	exon	72244643	72244754	0.0868622317244196	+	.	gene_id "ENSRNOG00000005229"; transcript_id "ENSRNOG00000005229_tx_158"; exon_id "13_72244643_72244754_+"; exonnum "19"; txlen "5085";
13	ENSEMBL114_rn	exon	72244643	72244754	0.0868622317244196	+	.	gene_id "ENSRNOG00000005229"; transcript_id "ENSRNOG00000005229_tx_159"; exon_id "13_72244643_72244754_+"; exonnum "17"; txlen "4956";
13	ENSEMBL114_rn	exon	72244643	72244754	0.0868622317244196	+	.	gene_id "ENSRNOG00000005229"; transcript_id "ENSRNOG00000005229_tx_160"; exon_id "13_72244643_72244754_+"; exonnum "17"; txlen "4927";
13	ENSEMBL114_rn	exon	72244643	72244754	0.0868622317244196	+	.	gene_id "ENSRNOG00000005229"; transcript_id "ENSRNOG00000005229_tx_161"; exon_id "13_72244643_72244754_+"; exonnum "17"; txlen "4960";
13	ENSEMBL114_rn	exon	72244643	72244754	0.0868622317244196	+	.	gene_id "ENSRNOG00000005229"; transcript_id "ENSRNOG00000005229_tx_162"; exon_id "13_72244643_72244754_+"; exonnum "19"; txlen "5099";
13	ENSEMBL114_rn	exon	72244643	72244754	0.0868622317244196	+	.	gene_id "ENSRNOG00000005229"; transcript_id "ENSRNOG00000005229_tx_163"; exon_id "13_72244643_72244754_+"; exonnum "17"; txlen "4963";
13	ENSEMBL114_rn	exon	72244643	72244754	0.0863883190770934	+	.	gene_id "ENSRNOG00000005229"; transcript_id "ENSRNOG00000005229_tx_180"; exon_id "13_72244643_72244754_+"; exonnum "16"; txlen "4819";
13	ENSEMBL114_rn	exon	72244643	72244754	0.0863883190770934	+	.	gene_id "ENSRNOG00000005229"; transcript_id "ENSRNOG00000005229_tx_181"; exon_id "13_72244643_72244754_+"; exonnum "16"; txlen "5309";
13	ENSEMBL114_rn	exon	72244643	72244754	0.0863883190770934	+	.	gene_id "ENSRNOG00000005229"; transcript_id "ENSRNOG00000005229_tx_182"; exon_id "13_72244643_72244754_+"; exonnum "17"; txlen "5391";
13	ENSEMBL114_rn	exon	72244643	72244754	0.0799992037162274	+	.	gene_id "ENSRNOG00000005229"; transcript_id "ENSRNOG00000005229_tx_183"; exon_id "13_72244643_72244754_+"; exonnum "19"; txlen "2902";
13	ENSEMBL114_rn	exon	72244643	72244754	0.0781057640224537	+	.	gene_id "ENSRNOG00000005229"; transcript_id "ENSRNOG00000005229_tx_186"; exon_id "13_72244643_72244754_+"; exonnum "18"; txlen "4930";
13	ENSEMBL114_rn	exon	72244643	72244754	0.0781057640224537	+	.	gene_id "ENSRNOG00000005229"; transcript_id "ENSRNOG00000005229_tx_187"; exon_id "13_72244643_72244754_+"; exonnum "19"; txlen "5099";
13	ENSEMBL114_rn	exon	72244643	72244754	0.0763143698843558	+	.	gene_id "ENSRNOG00000005229"; transcript_id "ENSRNOG00000005229_tx_188"; exon_id "13_72244643_72244754_+"; exonnum "16"; txlen "4570";
13	ENSEMBL114_rn	exon	72244643	72244754	0.0763143698843558	+	.	gene_id "ENSRNOG00000005229"; transcript_id "ENSRNOG00000005229_tx_189"; exon_id "13_72244643_72244754_+"; exonnum "16"; txlen "4577";
13	ENSEMBL114_rn	exon	72244643	72244754	0.0763143698843558	+	.	gene_id "ENSRNOG00000005229"; transcript_id "ENSRNOG00000005229_tx_190"; exon_id "13_72244643_72244754_+"; exonnum "17"; txlen "4739";
13	ENSEMBL114_rn	exon	72244643	72244754	0.0763143698843558	+	.	gene_id "ENSRNOG00000005229"; transcript_id "ENSRNOG00000005229_tx_191"; exon_id "13_72244643_72244754_+"; exonnum "17"; txlen "4746";
13	ENSEMBL114_rn	exon	72244643	72244754	0.0757035048232099	+	.	gene_id "ENSRNOG00000005229"; transcript_id "ENSRNOG00000005229_tx_192"; exon_id "13_72244643_72244754_+"; exonnum "21"; txlen "5391";
13	ENSEMBL114_rn	exon	72244643	72244754	8.19337432694276	+	.	gene_id "ENSRNOG00000005229"; transcript_id "ENSRNOG00000005229_tx_2"; exon_id "13_72244643_72244754_+"; exonnum "14"; txlen "4362";
13	ENSEMBL114_rn	exon	72244643	72244754	0.0745640230963413	+	.	gene_id "ENSRNOG00000005229"; transcript_id "ENSRNOG00000005229_tx_206"; exon_id "13_72244643_72244754_+"; exonnum "19"; txlen "5106";
13	ENSEMBL114_rn	exon	72244643	72244754	0.074067943508382	+	.	gene_id "ENSRNOG00000005229"; transcript_id "ENSRNOG00000005229_tx_207"; exon_id "13_72244643_72244754_+"; exonnum "19"; txlen "5188";
13	ENSEMBL114_rn	exon	72244643	72244754	0.0718027207107775	+	.	gene_id "ENSRNOG00000005229"; transcript_id "ENSRNOG00000005229_tx_209"; exon_id "13_72244643_72244754_+"; exonnum "15"; txlen "2500";
13	ENSEMBL114_rn	exon	72244643	72244754	0.378628773478421	+	.	gene_id "ENSRNOG00000005229"; transcript_id "ENSRNOG00000005229_tx_21"; exon_id "13_72244643_72244754_+"; exonnum "17"; txlen "4807";
13	ENSEMBL114_rn	exon	72244643	72244754	0.0718027207107775	+	.	gene_id "ENSRNOG00000005229"; transcript_id "ENSRNOG00000005229_tx_210"; exon_id "13_72244643_72244754_+"; exonnum "15"; txlen "2507";
13	ENSEMBL114_rn	exon	72244643	72244754	0.0716656843091382	+	.	gene_id "ENSRNOG00000005229"; transcript_id "ENSRNOG00000005229_tx_211"; exon_id "13_72244643_72244754_+"; exonnum "20"; txlen "5222";
13	ENSEMBL114_rn	exon	72244643	72244754	0.0716656843091382	+	.	gene_id "ENSRNOG00000005229"; transcript_id "ENSRNOG00000005229_tx_212"; exon_id "13_72244643_72244754_+"; exonnum "21"; txlen "5398";
13	ENSEMBL114_rn	exon	72244643	72244754	0.0712370703893829	+	.	gene_id "ENSRNOG00000005229"; transcript_id "ENSRNOG00000005229_tx_213"; exon_id "13_72244643_72244754_+"; exonnum "17"; txlen "4970";
13	ENSEMBL114_rn	exon	72244643	72244754	0.0712370703893829	+	.	gene_id "ENSRNOG00000005229"; transcript_id "ENSRNOG00000005229_tx_214"; exon_id "13_72244643_72244754_+"; exonnum "17"; txlen "4977";
13	ENSEMBL114_rn	exon	72244643	72244754	0.0712370703893829	+	.	gene_id "ENSRNOG00000005229"; transcript_id "ENSRNOG00000005229_tx_215"; exon_id "13_72244643_72244754_+"; exonnum "18"; txlen "5192";
13	ENSEMBL114_rn	exon	72244643	72244754	0.0712370703893829	+	.	gene_id "ENSRNOG00000005229"; transcript_id "ENSRNOG00000005229_tx_216"; exon_id "13_72244643_72244754_+"; exonnum "18"; txlen "5228";
13	ENSEMBL114_rn	exon	72244643	72244754	0.370041722433522	+	.	gene_id "ENSRNOG00000005229"; transcript_id "ENSRNOG00000005229_tx_22"; exon_id "13_72244643_72244754_+"; exonnum "14"; txlen "4464";
13	ENSEMBL114_rn	exon	72244643	72244754	0.0706731275251178	+	.	gene_id "ENSRNOG00000005229"; transcript_id "ENSRNOG00000005229_tx_221"; exon_id "13_72244643_72244754_+"; exonnum "19"; txlen "5262";
13	ENSEMBL114_rn	exon	72244643	72244754	0.0705552239656176	+	.	gene_id "ENSRNOG00000005229"; transcript_id "ENSRNOG00000005229_tx_222"; exon_id "13_72244643_72244754_+"; exonnum "20"; txlen "5409";
13	ENSEMBL114_rn	exon	72244643	72244754	0.0705262025822696	+	.	gene_id "ENSRNOG00000005229"; transcript_id "ENSRNOG00000005229_tx_223"; exon_id "13_72244643_72244754_+"; exonnum "19"; txlen "5195";
13	ENSEMBL114_rn	exon	72244643	72244754	0.0691860318129482	+	.	gene_id "ENSRNOG00000005229"; transcript_id "ENSRNOG00000005229_tx_224"; exon_id "13_72244643_72244754_+"; exonnum "16"; txlen "2521";
13	ENSEMBL114_rn	exon	72244643	72244754	0.0691860318129482	+	.	gene_id "ENSRNOG00000005229"; transcript_id "ENSRNOG00000005229_tx_225"; exon_id "13_72244643_72244754_+"; exonnum "16"; txlen "2528";
13	ENSEMBL114_rn	exon	72244643	72244754	0.0688626780855078	+	.	gene_id "ENSRNOG00000005229"; transcript_id "ENSRNOG00000005229_tx_226"; exon_id "13_72244643_72244754_+"; exonnum "20"; txlen "3167";
13	ENSEMBL114_rn	exon	72244643	72244754	0.370041722433522	+	.	gene_id "ENSRNOG00000005229"; transcript_id "ENSRNOG00000005229_tx_23"; exon_id "13_72244643_72244754_+"; exonnum "14"; txlen "4471";
13	ENSEMBL114_rn	exon	72244643	72244754	0.0667164014651552	+	.	gene_id "ENSRNOG00000005229"; transcript_id "ENSRNOG00000005229_tx_243"; exon_id "13_72244643_72244754_+"; exonnum "19"; txlen "5226";
13	ENSEMBL114_rn	exon	72244643	72244754	0.0667164014651552	+	.	gene_id "ENSRNOG00000005229"; transcript_id "ENSRNOG00000005229_tx_244"; exon_id "13_72244643_72244754_+"; exonnum "19"; txlen "5233";
13	ENSEMBL114_rn	exon	72244643	72244754	0.0664622557718521	+	.	gene_id "ENSRNOG00000005229"; transcript_id "ENSRNOG00000005229_tx_245"; exon_id "13_72244643_72244754_+"; exonnum "19"; txlen "5152";
13	ENSEMBL114_rn	exon	72244643	72244754	0.0664622557718521	+	.	gene_id "ENSRNOG00000005229"; transcript_id "ENSRNOG00000005229_tx_246"; exon_id "13_72244643_72244754_+"; exonnum "20"; txlen "5321";
13	ENSEMBL114_rn	exon	72244643	72244754	0.0664622557718521	+	.	gene_id "ENSRNOG00000005229"; transcript_id "ENSRNOG00000005229_tx_247"; exon_id "13_72244643_72244754_+"; exonnum "21"; txlen "5355";
13	ENSEMBL114_rn	exon	72244643	72244754	0.0648213090697074	+	.	gene_id "ENSRNOG00000005229"; transcript_id "ENSRNOG00000005229_tx_248"; exon_id "13_72244643_72244754_+"; exonnum "17"; txlen "5055";
13	ENSEMBL114_rn	exon	72244643	72244754	0.0648213090697074	+	.	gene_id "ENSRNOG00000005229"; transcript_id "ENSRNOG00000005229_tx_249"; exon_id "13_72244643_72244754_+"; exonnum "17"; txlen "5062";
13	ENSEMBL114_rn	exon	72244643	72244754	0.339520831681744	+	.	gene_id "ENSRNOG00000005229"; transcript_id "ENSRNOG00000005229_tx_25"; exon_id "13_72244643_72244754_+"; exonnum "14"; txlen "2287";
13	ENSEMBL114_rn	exon	72244643	72244754	0.0648213090697074	+	.	gene_id "ENSRNOG00000005229"; transcript_id "ENSRNOG00000005229_tx_250"; exon_id "13_72244643_72244754_+"; exonnum "18"; txlen "5277";
13	ENSEMBL114_rn	exon	72244643	72244754	0.0648213090697074	+	.	gene_id "ENSRNOG00000005229"; transcript_id "ENSRNOG00000005229_tx_251"; exon_id "13_72244643_72244754_+"; exonnum "18"; txlen "5313";
13	ENSEMBL114_rn	exon	72244643	72244754	0.0637100866285124	+	.	gene_id "ENSRNOG00000005229"; transcript_id "ENSRNOG00000005229_tx_252"; exon_id "13_72244643_72244754_+"; exonnum "19"; txlen "5311";
13	ENSEMBL114_rn	exon	72244643	72244754	0.0637100866285124	+	.	gene_id "ENSRNOG00000005229"; transcript_id "ENSRNOG00000005229_tx_253"; exon_id "13_72244643_72244754_+"; exonnum "19"; txlen "5347";
13	ENSEMBL114_rn	exon	72244643	72244754	0.0637100866285124	+	.	gene_id "ENSRNOG00000005229"; transcript_id "ENSRNOG00000005229_tx_254"; exon_id "13_72244643_72244754_+"; exonnum "19"; txlen "5318";
13	ENSEMBL114_rn	exon	72244643	72244754	0.0632564554568804	+	.	gene_id "ENSRNOG00000005229"; transcript_id "ENSRNOG00000005229_tx_255"; exon_id "13_72244643_72244754_+"; exonnum "18"; txlen "2921";
13	ENSEMBL114_rn	exon	72244643	72244754	0.0632564554568804	+	.	gene_id "ENSRNOG00000005229"; transcript_id "ENSRNOG00000005229_tx_256"; exon_id "13_72244643_72244754_+"; exonnum "18"; txlen "2928";
13	ENSEMBL114_rn	exon	72244643	72244754	0.0632564554568804	+	.	gene_id "ENSRNOG00000005229"; transcript_id "ENSRNOG00000005229_tx_257"; exon_id "13_72244643_72244754_+"; exonnum "19"; txlen "2955";
13	ENSEMBL114_rn	exon	72244643	72244754	0.0632564554568804	+	.	gene_id "ENSRNOG00000005229"; transcript_id "ENSRNOG00000005229_tx_258"; exon_id "13_72244643_72244754_+"; exonnum "19"; txlen "3090";
13	ENSEMBL114_rn	exon	72244643	72244754	0.0632564554568804	+	.	gene_id "ENSRNOG00000005229"; transcript_id "ENSRNOG00000005229_tx_259"; exon_id "13_72244643_72244754_+"; exonnum "19"; txlen "2962";
13	ENSEMBL114_rn	exon	72244643	72244754	0.339520831681744	+	.	gene_id "ENSRNOG00000005229"; transcript_id "ENSRNOG00000005229_tx_26"; exon_id "13_72244643_72244754_+"; exonnum "14"; txlen "2294";
13	ENSEMBL114_rn	exon	72244643	72244754	0.0632564554568804	+	.	gene_id "ENSRNOG00000005229"; transcript_id "ENSRNOG00000005229_tx_260"; exon_id "13_72244643_72244754_+"; exonnum "20"; txlen "3124";
13	ENSEMBL114_rn	exon	72244643	72244754	0.0624244352577804	+	.	gene_id "ENSRNOG00000005229"; transcript_id "ENSRNOG00000005229_tx_261"; exon_id "13_72244643_72244754_+"; exonnum "20"; txlen "5186";
13	ENSEMBL114_rn	exon	72244643	72244754	0.0624244352577804	+	.	gene_id "ENSRNOG00000005229"; transcript_id "ENSRNOG00000005229_tx_262"; exon_id "13_72244643_72244754_+"; exonnum "20"; txlen "5328";
13	ENSEMBL114_rn	exon	72244643	72244754	0.0618404743472211	+	.	gene_id "ENSRNOG00000005229"; transcript_id "ENSRNOG00000005229_tx_263"; exon_id "13_72244643_72244754_+"; exonnum "15"; txlen "4577";
13	ENSEMBL114_rn	exon	72244643	72244754	0.0618404743472211	+	.	gene_id "ENSRNOG00000005229"; transcript_id "ENSRNOG00000005229_tx_264"; exon_id "13_72244643_72244754_+"; exonnum "15"; txlen "4584";
13	ENSEMBL114_rn	exon	72244643	72244754	0.0594322249349582	+	.	gene_id "ENSRNOG00000005229"; transcript_id "ENSRNOG00000005229_tx_265"; exon_id "13_72244643_72244754_+"; exonnum "18"; txlen "5107";
13	ENSEMBL114_rn	exon	72244643	72244754	0.0594322249349582	+	.	gene_id "ENSRNOG00000005229"; transcript_id "ENSRNOG00000005229_tx_266"; exon_id "13_72244643_72244754_+"; exonnum "19"; txlen "5276";
13	ENSEMBL114_rn	exon	72244643	72244754	0.0594322249349582	+	.	gene_id "ENSRNOG00000005229"; transcript_id "ENSRNOG00000005229_tx_267"; exon_id "13_72244643_72244754_+"; exonnum "19"; txlen "5365";
13	ENSEMBL114_rn	exon	72244643	72244754	0.290895719559011	+	.	gene_id "ENSRNOG00000005229"; transcript_id "ENSRNOG00000005229_tx_27"; exon_id "13_72244643_72244754_+"; exonnum "15"; txlen "4993";
13	ENSEMBL114_rn	exon	72244643	72244754	0.0579115016872685	+	.	gene_id "ENSRNOG00000005229"; transcript_id "ENSRNOG00000005229_tx_271"; exon_id "13_72244643_72244754_+"; exonnum "19"; txlen "5375";
13	ENSEMBL114_rn	exon	72244643	72244754	0.0576550265107902	+	.	gene_id "ENSRNOG00000005229"; transcript_id "ENSRNOG00000005229_tx_272"; exon_id "13_72244643_72244754_+"; exonnum "15"; txlen "2459";
13	ENSEMBL114_rn	exon	72244643	72244754	0.0576524030641398	+	.	gene_id "ENSRNOG00000005229"; transcript_id "ENSRNOG00000005229_tx_273"; exon_id "13_72244643_72244754_+"; exonnum "21"; txlen "5532";
13	ENSEMBL114_rn	exon	72244643	72244754	0.057263323454142	+	.	gene_id "ENSRNOG00000005229"; transcript_id "ENSRNOG00000005229_tx_274"; exon_id "13_72244643_72244754_+"; exonnum "18"; txlen "4969";
13	ENSEMBL114_rn	exon	72244643	72244754	0.0564261791963012	+	.	gene_id "ENSRNOG00000005229"; transcript_id "ENSRNOG00000005229_tx_279"; exon_id "13_72244643_72244754_+"; exonnum "20"; txlen "5268";
13	ENSEMBL114_rn	exon	72244643	72244754	0.290394491875583	+	.	gene_id "ENSRNOG00000005229"; transcript_id "ENSRNOG00000005229_tx_28"; exon_id "13_72244643_72244754_+"; exonnum "19"; txlen "5056";
13	ENSEMBL114_rn	exon	72244643	72244754	0.0557777006826065	+	.	gene_id "ENSRNOG00000005229"; transcript_id "ENSRNOG00000005229_tx_280"; exon_id "13_72244643_72244754_+"; exonnum "19"; txlen "5329";
13	ENSEMBL114_rn	exon	72244643	72244754	0.0557777006826065	+	.	gene_id "ENSRNOG00000005229"; transcript_id "ENSRNOG00000005229_tx_281"; exon_id "13_72244643_72244754_+"; exonnum "20"; txlen "5498";
13	ENSEMBL114_rn	exon	72244643	72244754	0.0547602774961547	+	.	gene_id "ENSRNOG00000005229"; transcript_id "ENSRNOG00000005229_tx_282"; exon_id "13_72244643_72244754_+"; exonnum "18"; txlen "5062";
13	ENSEMBL114_rn	exon	72244643	72244754	0.0547602774961547	+	.	gene_id "ENSRNOG00000005229"; transcript_id "ENSRNOG00000005229_tx_283"; exon_id "13_72244643_72244754_+"; exonnum "18"; txlen "5069";
13	ENSEMBL114_rn	exon	72244643	72244754	0.0547602774961547	+	.	gene_id "ENSRNOG00000005229"; transcript_id "ENSRNOG00000005229_tx_284"; exon_id "13_72244643_72244754_+"; exonnum "19"; txlen "5096";
13	ENSEMBL114_rn	exon	72244643	72244754	0.0547602774961547	+	.	gene_id "ENSRNOG00000005229"; transcript_id "ENSRNOG00000005229_tx_285"; exon_id "13_72244643_72244754_+"; exonnum "19"; txlen "5103";
13	ENSEMBL114_rn	exon	72244643	72244754	0.0547602774961547	+	.	gene_id "ENSRNOG00000005229"; transcript_id "ENSRNOG00000005229_tx_286"; exon_id "13_72244643_72244754_+"; exonnum "19"; txlen "5231";
13	ENSEMBL114_rn	exon	72244643	72244754	0.0547602774961547	+	.	gene_id "ENSRNOG00000005229"; transcript_id "ENSRNOG00000005229_tx_287"; exon_id "13_72244643_72244754_+"; exonnum "19"; txlen "5238";
13	ENSEMBL114_rn	exon	72244643	72244754	0.290394491875583	+	.	gene_id "ENSRNOG00000005229"; transcript_id "ENSRNOG00000005229_tx_29"; exon_id "13_72244643_72244754_+"; exonnum "19"; txlen "5063";
13	ENSEMBL114_rn	exon	72244643	72244754	0.0535852654221917	+	.	gene_id "ENSRNOG00000005229"; transcript_id "ENSRNOG00000005229_tx_290"; exon_id "13_72244643_72244754_+"; exonnum "18"; txlen "5242";
13	ENSEMBL114_rn	exon	72244643	72244754	0.0535852654221917	+	.	gene_id "ENSRNOG00000005229"; transcript_id "ENSRNOG00000005229_tx_291"; exon_id "13_72244643_72244754_+"; exonnum "19"; txlen "5276";
13	ENSEMBL114_rn	exon	72244643	72244754	0.0535852654221917	+	.	gene_id "ENSRNOG00000005229"; transcript_id "ENSRNOG00000005229_tx_292"; exon_id "13_72244643_72244754_+"; exonnum "19"; txlen "5411";
13	ENSEMBL114_rn	exon	72244643	72244754	5.80623875568617	+	.	gene_id "ENSRNOG00000005229"; transcript_id "ENSRNOG00000005229_tx_3"; exon_id "13_72244643_72244754_+"; exonnum "14"; txlen "4397";
13	ENSEMBL114_rn	exon	72244643	72244754	0.0470319595436124	+	.	gene_id "ENSRNOG00000005229"; transcript_id "ENSRNOG00000005229_tx_303"; exon_id "13_72244643_72244754_+"; exonnum "17"; txlen "4800";
13	ENSEMBL114_rn	exon	72244643	72244754	0.0462018856506425	+	.	gene_id "ENSRNOG00000005229"; transcript_id "ENSRNOG00000005229_tx_304"; exon_id "13_72244643_72244754_+"; exonnum "14"; txlen "4499";
13	ENSEMBL114_rn	exon	72244643	72244754	0.0462018856506425	+	.	gene_id "ENSRNOG00000005229"; transcript_id "ENSRNOG00000005229_tx_305"; exon_id "13_72244643_72244754_+"; exonnum "14"; txlen "4506";
13	ENSEMBL114_rn	exon	72244643	72244754	0.0453349658958274	+	.	gene_id "ENSRNOG00000005229"; transcript_id "ENSRNOG00000005229_tx_306"; exon_id "13_72244643_72244754_+"; exonnum "16"; txlen "4832";
13	ENSEMBL114_rn	exon	72244643	72244754	0.0447246335355714	+	.	gene_id "ENSRNOG00000005229"; transcript_id "ENSRNOG00000005229_tx_307"; exon_id "13_72244643_72244754_+"; exonnum "18"; txlen "5058";
13	ENSEMBL114_rn	exon	72244643	72244754	0.0447246335355714	+	.	gene_id "ENSRNOG00000005229"; transcript_id "ENSRNOG00000005229_tx_308"; exon_id "13_72244643_72244754_+"; exonnum "19"; txlen "5092";
13	ENSEMBL114_rn	exon	72244643	72244754	0.0438202275298221	+	.	gene_id "ENSRNOG00000005229"; transcript_id "ENSRNOG00000005229_tx_315"; exon_id "13_72244643_72244754_+"; exonnum "18"; txlen "5022";
13	ENSEMBL114_rn	exon	72244643	72244754	0.043222431008483	+	.	gene_id "ENSRNOG00000005229"; transcript_id "ENSRNOG00000005229_tx_316"; exon_id "13_72244643_72244754_+"; exonnum "20"; txlen "5357";
13	ENSEMBL114_rn	exon	72244643	72244754	0.04298510033846	+	.	gene_id "ENSRNOG00000005229"; transcript_id "ENSRNOG00000005229_tx_323"; exon_id "13_72244643_72244754_+"; exonnum "18"; txlen "4937";
13	ENSEMBL114_rn	exon	72244643	72244754	0.0428027131724274	+	.	gene_id "ENSRNOG00000005229"; transcript_id "ENSRNOG00000005229_tx_324"; exon_id "13_72244643_72244754_+"; exonnum "19"; txlen "2909";
13	ENSEMBL114_rn	exon	72244643	72244754	0.0421350713641775	+	.	gene_id "ENSRNOG00000005229"; transcript_id "ENSRNOG00000005229_tx_325"; exon_id "13_72244643_72244754_+"; exonnum "16"; txlen "2752";
13	ENSEMBL114_rn	exon	72244643	72244754	0.0403585185575531	+	.	gene_id "ENSRNOG00000005229"; transcript_id "ENSRNOG00000005229_tx_326"; exon_id "13_72244643_72244754_+"; exonnum "14"; txlen "4528";
13	ENSEMBL114_rn	exon	72244643	72244754	0.0403585185575531	+	.	gene_id "ENSRNOG00000005229"; transcript_id "ENSRNOG00000005229_tx_327"; exon_id "13_72244643_72244754_+"; exonnum "14"; txlen "4535";
13	ENSEMBL114_rn	exon	72244643	72244754	0.0403585185575531	+	.	gene_id "ENSRNOG00000005229"; transcript_id "ENSRNOG00000005229_tx_328"; exon_id "13_72244643_72244754_+"; exonnum "14"; txlen "2418";
13	ENSEMBL114_rn	exon	72244643	72244754	0.0403585185575531	+	.	gene_id "ENSRNOG00000005229"; transcript_id "ENSRNOG00000005229_tx_329"; exon_id "13_72244643_72244754_+"; exonnum "14"; txlen "2425";
13	ENSEMBL114_rn	exon	72244643	72244754	0.0396806900823706	+	.	gene_id "ENSRNOG00000005229"; transcript_id "ENSRNOG00000005229_tx_341"; exon_id "13_72244643_72244754_+"; exonnum "20"; txlen "5364";
13	ENSEMBL114_rn	exon	72244643	72244754	0.0396336004026211	+	.	gene_id "ENSRNOG00000005229"; transcript_id "ENSRNOG00000005229_tx_342"; exon_id "13_72244643_72244754_+"; exonnum "18"; txlen "5091";
13	ENSEMBL114_rn	exon	72244643	72244754	0.0396336004026211	+	.	gene_id "ENSRNOG00000005229"; transcript_id "ENSRNOG00000005229_tx_343"; exon_id "13_72244643_72244754_+"; exonnum "20"; txlen "5347";
13	ENSEMBL114_rn	exon	72244643	72244754	0.0396336004026211	+	.	gene_id "ENSRNOG00000005229"; transcript_id "ENSRNOG00000005229_tx_344"; exon_id "13_72244643_72244754_+"; exonnum "18"; txlen "5176";
13	ENSEMBL114_rn	exon	72244643	72244754	0.0385223779614261	+	.	gene_id "ENSRNOG00000005229"; transcript_id "ENSRNOG00000005229_tx_351"; exon_id "13_72244643_72244754_+"; exonnum "18"; txlen "5098";
13	ENSEMBL114_rn	exon	72244643	72244754	0.0385223779614261	+	.	gene_id "ENSRNOG00000005229"; transcript_id "ENSRNOG00000005229_tx_352"; exon_id "13_72244643_72244754_+"; exonnum "19"; txlen "5267";
13	ENSEMBL114_rn	exon	72244643	72244754	0.0385223779614261	+	.	gene_id "ENSRNOG00000005229"; transcript_id "ENSRNOG00000005229_tx_353"; exon_id "13_72244643_72244754_+"; exonnum "19"; txlen "5320";
13	ENSEMBL114_rn	exon	72244643	72244754	0.0385223779614261	+	.	gene_id "ENSRNOG00000005229"; transcript_id "ENSRNOG00000005229_tx_354"; exon_id "13_72244643_72244754_+"; exonnum "17"; txlen "5062";
13	ENSEMBL114_rn	exon	72244643	72244754	0.0385223779614261	+	.	gene_id "ENSRNOG00000005229"; transcript_id "ENSRNOG00000005229_tx_355"; exon_id "13_72244643_72244754_+"; exonnum "18"; txlen "5231";
13	ENSEMBL114_rn	exon	72244643	72244754	0.0385223779614261	+	.	gene_id "ENSRNOG00000005229"; transcript_id "ENSRNOG00000005229_tx_356"; exon_id "13_72244643_72244754_+"; exonnum "18"; txlen "5284";
13	ENSEMBL114_rn	exon	72244643	72244754	0.0385223779614261	+	.	gene_id "ENSRNOG00000005229"; transcript_id "ENSRNOG00000005229_tx_357"; exon_id "13_72244643_72244754_+"; exonnum "18"; txlen "5320";
13	ENSEMBL114_rn	exon	72244643	72244754	0.0385223779614261	+	.	gene_id "ENSRNOG00000005229"; transcript_id "ENSRNOG00000005229_tx_358"; exon_id "13_72244643_72244754_+"; exonnum "19"; txlen "5318";
13	ENSEMBL114_rn	exon	72244643	72244754	0.0385223779614261	+	.	gene_id "ENSRNOG00000005229"; transcript_id "ENSRNOG00000005229_tx_359"; exon_id "13_72244643_72244754_+"; exonnum "21"; txlen "5608";
13	ENSEMBL114_rn	exon	72244643	72244754	0.0385223779614261	+	.	gene_id "ENSRNOG00000005229"; transcript_id "ENSRNOG00000005229_tx_360"; exon_id "13_72244643_72244754_+"; exonnum "21"; txlen "5615";
13	ENSEMBL114_rn	exon	72244643	72244754	0.0385223779614261	+	.	gene_id "ENSRNOG00000005229"; transcript_id "ENSRNOG00000005229_tx_361"; exon_id "13_72244643_72244754_+"; exonnum "21"; txlen "5651";
13	ENSEMBL114_rn	exon	72244643	72244754	0.0384572764350268	+	.	gene_id "ENSRNOG00000005229"; transcript_id "ENSRNOG00000005229_tx_362"; exon_id "13_72244643_72244754_+"; exonnum "20"; txlen "5534";
13	ENSEMBL114_rn	exon	72244643	72244754	0.0384572764350268	+	.	gene_id "ENSRNOG00000005229"; transcript_id "ENSRNOG00000005229_tx_363"; exon_id "13_72244643_72244754_+"; exonnum "21"; txlen "5568";
13	ENSEMBL114_rn	exon	72244643	72244754	0.247941737936378	+	.	gene_id "ENSRNOG00000005229"; transcript_id "ENSRNOG00000005229_tx_37"; exon_id "13_72244643_72244754_+"; exonnum "20"; txlen "5225";
13	ENSEMBL114_rn	exon	72244643	72244754	0.0374975884364378	+	.	gene_id "ENSRNOG00000005229"; transcript_id "ENSRNOG00000005229_tx_370"; exon_id "13_72244643_72244754_+"; exonnum "19"; txlen "5240";
13	ENSEMBL114_rn	exon	72244643	72244754	0.0373734185967322	+	.	gene_id "ENSRNOG00000005229"; transcript_id "ENSRNOG00000005229_tx_371"; exon_id "13_72244643_72244754_+"; exonnum "20"; txlen "5399";
13	ENSEMBL114_rn	exon	72244643	72244754	0.0372265218948077	+	.	gene_id "ENSRNOG00000005229"; transcript_id "ENSRNOG00000005229_tx_372"; exon_id "13_72244643_72244754_+"; exonnum "17"; txlen "4604";
13	ENSEMBL114_rn	exon	72244643	72244754	0.0372265218948077	+	.	gene_id "ENSRNOG00000005229"; transcript_id "ENSRNOG00000005229_tx_373"; exon_id "13_72244643_72244754_+"; exonnum "17"; txlen "4611";
13	ENSEMBL114_rn	exon	72244643	72244754	0.0372265218948077	+	.	gene_id "ENSRNOG00000005229"; transcript_id "ENSRNOG00000005229_tx_374"; exon_id "13_72244643_72244754_+"; exonnum "18"; txlen "4773";
13	ENSEMBL114_rn	exon	72244643	72244754	0.0372265218948077	+	.	gene_id "ENSRNOG00000005229"; transcript_id "ENSRNOG00000005229_tx_375"; exon_id "13_72244643_72244754_+"; exonnum "18"; txlen "4780";
13	ENSEMBL114_rn	exon	72244643	72244754	0.0365450206251445	+	.	gene_id "ENSRNOG00000005229"; transcript_id "ENSRNOG00000005229_tx_376"; exon_id "13_72244643_72244754_+"; exonnum "20"; txlen "5229";
13	ENSEMBL114_rn	exon	72244643	72244754	0.0364437150637282	+	.	gene_id "ENSRNOG00000005229"; transcript_id "ENSRNOG00000005229_tx_377"; exon_id "13_72244643_72244754_+"; exonnum "15"; txlen "4581";
13	ENSEMBL114_rn	exon	72244643	72244754	0.247941737936378	+	.	gene_id "ENSRNOG00000005229"; transcript_id "ENSRNOG00000005229_tx_38"; exon_id "13_72244643_72244754_+"; exonnum "20"; txlen "5232";
13	ENSEMBL114_rn	exon	72244643	72244754	0.0348833330139707	+	.	gene_id "ENSRNOG00000005229"; transcript_id "ENSRNOG00000005229_tx_385"; exon_id "13_72244643_72244754_+"; exonnum "19"; txlen "5159";
13	ENSEMBL114_rn	exon	72244643	72244754	0.0348833330139707	+	.	gene_id "ENSRNOG00000005229"; transcript_id "ENSRNOG00000005229_tx_386"; exon_id "13_72244643_72244754_+"; exonnum "21"; txlen "5362";
13	ENSEMBL114_rn	exon	72244643	72244754	0.0337188943443805	+	.	gene_id "ENSRNOG00000005229"; transcript_id "ENSRNOG00000005229_tx_387"; exon_id "13_72244643_72244754_+"; exonnum "18"; txlen "5114";
13	ENSEMBL114_rn	exon	72244643	72244754	0.0337188943443805	+	.	gene_id "ENSRNOG00000005229"; transcript_id "ENSRNOG00000005229_tx_388"; exon_id "13_72244643_72244754_+"; exonnum "19"; txlen "5283";
13	ENSEMBL114_rn	exon	72244643	72244754	0.0337188943443805	+	.	gene_id "ENSRNOG00000005229"; transcript_id "ENSRNOG00000005229_tx_389"; exon_id "13_72244643_72244754_+"; exonnum "20"; txlen "5363";
13	ENSEMBL114_rn	exon	72244643	72244754	0.0334553549864982	+	.	gene_id "ENSRNOG00000005229"; transcript_id "ENSRNOG00000005229_tx_392"; exon_id "13_72244643_72244754_+"; exonnum "19"; txlen "5309";
13	ENSEMBL114_rn	exon	72244643	72244754	3.24329465218468	+	.	gene_id "ENSRNOG00000005229"; transcript_id "ENSRNOG00000005229_tx_4"; exon_id "13_72244643_72244754_+"; exonnum "14"; txlen "4404";
13	ENSEMBL114_rn	exon	72244643	72244754	0.0328510725890198	+	.	gene_id "ENSRNOG00000005229"; transcript_id "ENSRNOG00000005229_tx_400"; exon_id "13_72244643_72244754_+"; exonnum "17"; txlen "2779";
13	ENSEMBL114_rn	exon	72244643	72244754	0.0328510725890198	+	.	gene_id "ENSRNOG00000005229"; transcript_id "ENSRNOG00000005229_tx_401"; exon_id "13_72244643_72244754_+"; exonnum "17"; txlen "2786";
13	ENSEMBL114_rn	exon	72244643	72244754	0.0324282230099604	+	.	gene_id "ENSRNOG00000005229"; transcript_id "ENSRNOG00000005229_tx_403"; exon_id "13_72244643_72244754_+"; exonnum "19"; txlen "4964";
13	ENSEMBL114_rn	exon	72244643	72244754	0.0324282230099604	+	.	gene_id "ENSRNOG00000005229"; transcript_id "ENSRNOG00000005229_tx_404"; exon_id "13_72244643_72244754_+"; exonnum "20"; txlen "5133";
13	ENSEMBL114_rn	exon	72244643	72244754	0.0322827266530177	+	.	gene_id "ENSRNOG00000005229"; transcript_id "ENSRNOG00000005229_tx_405"; exon_id "13_72244643_72244754_+"; exonnum "18"; txlen "5011";
13	ENSEMBL114_rn	exon	72244643	72244754	0.0322827266530177	+	.	gene_id "ENSRNOG00000005229"; transcript_id "ENSRNOG00000005229_tx_406"; exon_id "13_72244643_72244754_+"; exonnum "19"; txlen "5180";
13	ENSEMBL114_rn	exon	72244643	72244754	0.032067665643971	+	.	gene_id "ENSRNOG00000005229"; transcript_id "ENSRNOG00000005229_tx_407"; exon_id "13_72244643_72244754_+"; exonnum "16"; txlen "4727";
13	ENSEMBL114_rn	exon	72244643	72244754	0.032067665643971	+	.	gene_id "ENSRNOG00000005229"; transcript_id "ENSRNOG00000005229_tx_408"; exon_id "13_72244643_72244754_+"; exonnum "16"; txlen "4692";
13	ENSEMBL114_rn	exon	72244643	72244754	0.032067665643971	+	.	gene_id "ENSRNOG00000005229"; transcript_id "ENSRNOG00000005229_tx_409"; exon_id "13_72244643_72244754_+"; exonnum "16"; txlen "4734";
13	ENSEMBL114_rn	exon	72244643	72244754	0.032067665643971	+	.	gene_id "ENSRNOG00000005229"; transcript_id "ENSRNOG00000005229_tx_410"; exon_id "13_72244643_72244754_+"; exonnum "16"; txlen "4699";
13	ENSEMBL114_rn	exon	72244643	72244754	0.032067665643971	+	.	gene_id "ENSRNOG00000005229"; transcript_id "ENSRNOG00000005229_tx_411"; exon_id "13_72244643_72244754_+"; exonnum "17"; txlen "4774";
13	ENSEMBL114_rn	exon	72244643	72244754	0.032067665643971	+	.	gene_id "ENSRNOG00000005229"; transcript_id "ENSRNOG00000005229_tx_412"; exon_id "13_72244643_72244754_+"; exonnum "17"; txlen "4781";
13	ENSEMBL114_rn	exon	72244643	72244754	0.032067665643971	+	.	gene_id "ENSRNOG00000005229"; transcript_id "ENSRNOG00000005229_tx_413"; exon_id "13_72244643_72244754_+"; exonnum "17"; txlen "4761";
13	ENSEMBL114_rn	exon	72244643	72244754	0.032067665643971	+	.	gene_id "ENSRNOG00000005229"; transcript_id "ENSRNOG00000005229_tx_414"; exon_id "13_72244643_72244754_+"; exonnum "17"; txlen "4896";
13	ENSEMBL114_rn	exon	72244643	72244754	0.032067665643971	+	.	gene_id "ENSRNOG00000005229"; transcript_id "ENSRNOG00000005229_tx_415"; exon_id "13_72244643_72244754_+"; exonnum "17"; txlen "4985";
13	ENSEMBL114_rn	exon	72244643	72244754	0.032067665643971	+	.	gene_id "ENSRNOG00000005229"; transcript_id "ENSRNOG00000005229_tx_416"; exon_id "13_72244643_72244754_+"; exonnum "17"; txlen "4768";
13	ENSEMBL114_rn	exon	72244643	72244754	0.032067665643971	+	.	gene_id "ENSRNOG00000005229"; transcript_id "ENSRNOG00000005229_tx_417"; exon_id "13_72244643_72244754_+"; exonnum "17"; txlen "4903";
13	ENSEMBL114_rn	exon	72244643	72244754	0.032067665643971	+	.	gene_id "ENSRNOG00000005229"; transcript_id "ENSRNOG00000005229_tx_418"; exon_id "13_72244643_72244754_+"; exonnum "17"; txlen "4992";
13	ENSEMBL114_rn	exon	72244643	72244754	0.032067665643971	+	.	gene_id "ENSRNOG00000005229"; transcript_id "ENSRNOG00000005229_tx_419"; exon_id "13_72244643_72244754_+"; exonnum "18"; txlen "4943";
13	ENSEMBL114_rn	exon	72244643	72244754	0.032067665643971	+	.	gene_id "ENSRNOG00000005229"; transcript_id "ENSRNOG00000005229_tx_420"; exon_id "13_72244643_72244754_+"; exonnum "18"; txlen "4950";
13	ENSEMBL114_rn	exon	72244643	72244754	0.032067665643971	+	.	gene_id "ENSRNOG00000005229"; transcript_id "ENSRNOG00000005229_tx_421"; exon_id "13_72244643_72244754_+"; exonnum "18"; txlen "5019";
13	ENSEMBL114_rn	exon	72244643	72244754	0.032067665643971	+	.	gene_id "ENSRNOG00000005229"; transcript_id "ENSRNOG00000005229_tx_422"; exon_id "13_72244643_72244754_+"; exonnum "18"; txlen "5026";
13	ENSEMBL114_rn	exon	72244643	72244754	0.032067665643971	+	.	gene_id "ENSRNOG00000005229"; transcript_id "ENSRNOG00000005229_tx_423"; exon_id "13_72244643_72244754_+"; exonnum "16"; txlen "2617";
13	ENSEMBL114_rn	exon	72244643	72244754	0.032067665643971	+	.	gene_id "ENSRNOG00000005229"; transcript_id "ENSRNOG00000005229_tx_424"; exon_id "13_72244643_72244754_+"; exonnum "16"; txlen "2582";
13	ENSEMBL114_rn	exon	72244643	72244754	0.203532260151164	+	.	gene_id "ENSRNOG00000005229"; transcript_id "ENSRNOG00000005229_tx_43"; exon_id "13_72244643_72244754_+"; exonnum "18"; txlen "5029";
13	ENSEMBL114_rn	exon	72244643	72244754	0.182556391661634	+	.	gene_id "ENSRNOG00000005229"; transcript_id "ENSRNOG00000005229_tx_48"; exon_id "13_72244643_72244754_+"; exonnum "17"; txlen "4977";
13	ENSEMBL114_rn	exon	72244643	72244754	0.182556391661634	+	.	gene_id "ENSRNOG00000005229"; transcript_id "ENSRNOG00000005229_tx_49"; exon_id "13_72244643_72244754_+"; exonnum "17"; txlen "4984";
13	ENSEMBL114_rn	exon	72244643	72244754	0.708160961117315	+	.	gene_id "ENSRNOG00000005229"; transcript_id "ENSRNOG00000005229_tx_5"; exon_id "13_72244643_72244754_+"; exonnum "15"; txlen "4610";
13	ENSEMBL114_rn	exon	72244643	72244754	0.182556391661634	+	.	gene_id "ENSRNOG00000005229"; transcript_id "ENSRNOG00000005229_tx_50"; exon_id "13_72244643_72244754_+"; exonnum "18"; txlen "5146";
13	ENSEMBL114_rn	exon	72244643	72244754	0.180137683915396	+	.	gene_id "ENSRNOG00000005229"; transcript_id "ENSRNOG00000005229_tx_52"; exon_id "13_72244643_72244754_+"; exonnum "15"; txlen "4533";
13	ENSEMBL114_rn	exon	72244643	72244754	0.180137683915396	+	.	gene_id "ENSRNOG00000005229"; transcript_id "ENSRNOG00000005229_tx_53"; exon_id "13_72244643_72244754_+"; exonnum "15"; txlen "4540";
13	ENSEMBL114_rn	exon	72244643	72244754	0.178044888339087	+	.	gene_id "ENSRNOG00000005229"; transcript_id "ENSRNOG00000005229_tx_54"; exon_id "13_72244643_72244754_+"; exonnum "18"; txlen "5153";
13	ENSEMBL114_rn	exon	72244643	72244754	0.665044592731415	+	.	gene_id "ENSRNOG00000005229"; transcript_id "ENSRNOG00000005229_tx_6"; exon_id "13_72244643_72244754_+"; exonnum "15"; txlen "4617";
13	ENSEMBL114_rn	exon	72244643	72244754	0.172367241078145	+	.	gene_id "ENSRNOG00000005229"; transcript_id "ENSRNOG00000005229_tx_61"; exon_id "13_72244643_72244754_+"; exonnum "16"; txlen "4839";
13	ENSEMBL114_rn	exon	72244643	72244754	0.172367241078145	+	.	gene_id "ENSRNOG00000005229"; transcript_id "ENSRNOG00000005229_tx_62"; exon_id "13_72244643_72244754_+"; exonnum "16"; txlen "4846";
13	ENSEMBL114_rn	exon	72244643	72244754	0.164423297383023	+	.	gene_id "ENSRNOG00000005229"; transcript_id "ENSRNOG00000005229_tx_66"; exon_id "13_72244643_72244754_+"; exonnum "18"; txlen "5235";
13	ENSEMBL114_rn	exon	72244643	72244754	0.158027614881831	+	.	gene_id "ENSRNOG00000005229"; transcript_id "ENSRNOG00000005229_tx_70"; exon_id "13_72244643_72244754_+"; exonnum "18"; txlen "5199";
13	ENSEMBL114_rn	exon	72244643	72244754	0.150693043679018	+	.	gene_id "ENSRNOG00000005229"; transcript_id "ENSRNOG00000005229_tx_71"; exon_id "13_72244643_72244754_+"; exonnum "19"; txlen "5269";
13	ENSEMBL114_rn	exon	72244643	72244754	0.149393640889213	+	.	gene_id "ENSRNOG00000005229"; transcript_id "ENSRNOG00000005229_tx_72"; exon_id "13_72244643_72244754_+"; exonnum "16"; txlen "4875";
13	ENSEMBL114_rn	exon	72244643	72244754	0.149393640889213	+	.	gene_id "ENSRNOG00000005229"; transcript_id "ENSRNOG00000005229_tx_73"; exon_id "13_72244643_72244754_+"; exonnum "16"; txlen "4882";
13	ENSEMBL114_rn	exon	72244643	72244754	0.145291215117995	+	.	gene_id "ENSRNOG00000005229"; transcript_id "ENSRNOG00000005229_tx_74"; exon_id "13_72244643_72244754_+"; exonnum "19"; txlen "5404";
13	ENSEMBL114_rn	exon	72244643	72244754	0.143221768881879	+	.	gene_id "ENSRNOG00000005229"; transcript_id "ENSRNOG00000005229_tx_75"; exon_id "13_72244643_72244754_+"; exonnum "19"; txlen "5368";
13	ENSEMBL114_rn	exon	72244643	72244754	0.138126834273279	+	.	gene_id "ENSRNOG00000005229"; transcript_id "ENSRNOG00000005229_tx_77"; exon_id "13_72244643_72244754_+"; exonnum "17"; txlen "2699";
13	ENSEMBL114_rn	exon	72244643	72244754	0.138126834273279	+	.	gene_id "ENSRNOG00000005229"; transcript_id "ENSRNOG00000005229_tx_78"; exon_id "13_72244643_72244754_+"; exonnum "17"; txlen "2706";
13	ENSEMBL114_rn	exon	72244643	72244754	0.138126834273279	+	.	gene_id "ENSRNOG00000005229"; transcript_id "ENSRNOG00000005229_tx_79"; exon_id "13_72244643_72244754_+"; exonnum "18"; txlen "2868";
13	ENSEMBL114_rn	exon	72244643	72244754	0.544948871944236	+	.	gene_id "ENSRNOG00000005229"; transcript_id "ENSRNOG00000005229_tx_8"; exon_id "13_72244643_72244754_+"; exonnum "14"; txlen "2245";
13	ENSEMBL114_rn	exon	72244643	72244754	0.138126834273279	+	.	gene_id "ENSRNOG00000005229"; transcript_id "ENSRNOG00000005229_tx_80"; exon_id "13_72244643_72244754_+"; exonnum "18"; txlen "2957";
13	ENSEMBL114_rn	exon	72244643	72244754	0.138126834273279	+	.	gene_id "ENSRNOG00000005229"; transcript_id "ENSRNOG00000005229_tx_81"; exon_id "13_72244643_72244754_+"; exonnum "18"; txlen "2875";
13	ENSEMBL114_rn	exon	72244643	72244754	0.138126834273279	+	.	gene_id "ENSRNOG00000005229"; transcript_id "ENSRNOG00000005229_tx_82"; exon_id "13_72244643_72244754_+"; exonnum "18"; txlen "2964";
13	ENSEMBL114_rn	exon	72244643	72244754	0.138126834273279	+	.	gene_id "ENSRNOG00000005229"; transcript_id "ENSRNOG00000005229_tx_83"; exon_id "13_72244643_72244754_+"; exonnum "19"; txlen "2991";
13	ENSEMBL114_rn	exon	72244643	72244754	0.138126834273279	+	.	gene_id "ENSRNOG00000005229"; transcript_id "ENSRNOG00000005229_tx_84"; exon_id "13_72244643_72244754_+"; exonnum "19"; txlen "2998";
13	ENSEMBL114_rn	exon	72244643	72244754	0.133817751442951	+	.	gene_id "ENSRNOG00000005229"; transcript_id "ENSRNOG00000005229_tx_86"; exon_id "13_72244643_72244754_+"; exonnum "19"; txlen "5233";
13	ENSEMBL114_rn	exon	72244643	72244754	0.131524195880128	+	.	gene_id "ENSRNOG00000005229"; transcript_id "ENSRNOG00000005229_tx_89"; exon_id "13_72244643_72244754_+"; exonnum "18"; txlen "4976";
13	ENSEMBL114_rn	exon	72244643	72244754	0.539007876467922	+	.	gene_id "ENSRNOG00000005229"; transcript_id "ENSRNOG00000005229_tx_9"; exon_id "13_72244643_72244754_+"; exonnum "16"; txlen "4779";
13	ENSEMBL114_rn	exon	72244643	72244754	0.129491515177874	+	.	gene_id "ENSRNOG00000005229"; transcript_id "ENSRNOG00000005229_tx_90"; exon_id "13_72244643_72244754_+"; exonnum "20"; txlen "5402";
13	ensembl	exon	72246431	72246536	0	+	.	gene_id "ENSRNOG00000005229"; gene_version "10"; transcript_id "ENSRNOT00000044008"; transcript_version "7"; exon_number "16"; gene_name "Sec16b"; gene_source "ensembl"; gene_biotype "protein_coding"; transcript_name "Sec16b-201"; transcript_source "ensembl"; transcript_biotype "protein_coding"; exon_id "ENSRNOE00000051122"; exon_version "1"; tag "Ensembl_canonical";
13	ensembl	CDS	72246431	72246536	0	+	1	gene_id "ENSRNOG00000005229"; gene_version "10"; transcript_id "ENSRNOT00000044008"; transcript_version "7"; exon_number "16"; gene_name "Sec16b"; gene_source "ensembl"; gene_biotype "protein_coding"; transcript_name "Sec16b-201"; transcript_source "ensembl"; transcript_biotype "protein_coding"; protein_id "ENSRNOP00000046286"; protein_version "3"; tag "Ensembl_canonical";
13	ENSEMBL114_rn	exon	72246431	72246536	28.5610540849372	+	.	gene_id "ENSRNOG00000005229"; transcript_id "ENSRNOG00000005229_tx_1"; exon_id "13_72246431_72246536_+"; exonnum "15"; txlen "4355";
13	ENSEMBL114_rn	exon	72246431	72246536	0.53397839837236	+	.	gene_id "ENSRNOG00000005229"; transcript_id "ENSRNOG00000005229_tx_10"; exon_id "13_72246431_72246536_+"; exonnum "15"; txlen "2252";
13	ENSEMBL114_rn	exon	72246431	72246536	0.112066869360198	+	.	gene_id "ENSRNOG00000005229"; transcript_id "ENSRNOG00000005229_tx_102"; exon_id "13_72246431_72246536_+"; exonnum "19"; txlen "2733";
13	ENSEMBL114_rn	exon	72246431	72246536	0.112066869360198	+	.	gene_id "ENSRNOG00000005229"; transcript_id "ENSRNOG00000005229_tx_103"; exon_id "13_72246431_72246536_+"; exonnum "19"; txlen "2740";
13	ENSEMBL114_rn	exon	72246431	72246536	0.109122087255276	+	.	gene_id "ENSRNOG00000005229"; transcript_id "ENSRNOG00000005229_tx_105"; exon_id "13_72246431_72246536_+"; exonnum "14"; txlen "4273";
13	ENSEMBL114_rn	exon	72246431	72246536	0.107361390778947	+	.	gene_id "ENSRNOG00000005229"; transcript_id "ENSRNOG00000005229_tx_109"; exon_id "13_72246431_72246536_+"; exonnum "16"; txlen "5000";
13	ENSEMBL114_rn	exon	72246431	72246536	0.526276200127723	+	.	gene_id "ENSRNOG00000005229"; transcript_id "ENSRNOG00000005229_tx_11"; exon_id "13_72246431_72246536_+"; exonnum "17"; txlen "4799";
13	ENSEMBL114_rn	exon	72246431	72246536	0.106410724903661	+	.	gene_id "ENSRNOG00000005229"; transcript_id "ENSRNOG00000005229_tx_116"; exon_id "13_72246431_72246536_+"; exonnum "20"; txlen "5191";
13	ENSEMBL114_rn	exon	72246431	72246536	0.106410724903661	+	.	gene_id "ENSRNOG00000005229"; transcript_id "ENSRNOG00000005229_tx_117"; exon_id "13_72246431_72246536_+"; exonnum "20"; txlen "5198";
13	ENSEMBL114_rn	exon	72246431	72246536	0.106059168629308	+	.	gene_id "ENSRNOG00000005229"; transcript_id "ENSRNOG00000005229_tx_118"; exon_id "13_72246431_72246536_+"; exonnum "20"; txlen "3126";
13	ENSEMBL114_rn	exon	72246431	72246536	0.106059168629308	+	.	gene_id "ENSRNOG00000005229"; transcript_id "ENSRNOG00000005229_tx_119"; exon_id "13_72246431_72246536_+"; exonnum "20"; txlen "3133";
13	ENSEMBL114_rn	exon	72246431	72246536	0.526276200127723	+	.	gene_id "ENSRNOG00000005229"; transcript_id "ENSRNOG00000005229_tx_12"; exon_id "13_72246431_72246536_+"; exonnum "17"; txlen "4806";
13	ENSEMBL114_rn	exon	72246431	72246536	0.106059168629308	+	.	gene_id "ENSRNOG00000005229"; transcript_id "ENSRNOG00000005229_tx_120"; exon_id "13_72246431_72246536_+"; exonnum "21"; txlen "3160";
13	ENSEMBL114_rn	exon	72246431	72246536	0.506703171699327	+	.	gene_id "ENSRNOG00000005229"; transcript_id "ENSRNOG00000005229_tx_13"; exon_id "13_72246431_72246536_+"; exonnum "17"; txlen "4786";
13	ENSEMBL114_rn	exon	72246431	72246536	0.0973648197176406	+	.	gene_id "ENSRNOG00000005229"; transcript_id "ENSRNOG00000005229_tx_138"; exon_id "13_72246431_72246536_+"; exonnum "21"; txlen "5438";
13	ENSEMBL114_rn	exon	72246431	72246536	0.496080709156411	+	.	gene_id "ENSRNOG00000005229"; transcript_id "ENSRNOG00000005229_tx_14"; exon_id "13_72246431_72246536_+"; exonnum "17"; txlen "4835";
13	ENSEMBL114_rn	exon	72246431	72246536	0.0965178183017661	+	.	gene_id "ENSRNOG00000005229"; transcript_id "ENSRNOG00000005229_tx_140"; exon_id "13_72246431_72246536_+"; exonnum "21"; txlen "5265";
13	ENSEMBL114_rn	exon	72246431	72246536	0.0965178183017661	+	.	gene_id "ENSRNOG00000005229"; transcript_id "ENSRNOG00000005229_tx_141"; exon_id "13_72246431_72246536_+"; exonnum "21"; txlen "5272";
13	ENSEMBL114_rn	exon	72246431	72246536	0.0964338796486946	+	.	gene_id "ENSRNOG00000005229"; transcript_id "ENSRNOG00000005229_tx_142"; exon_id "13_72246431_72246536_+"; exonnum "19"; txlen "5206";
13	ENSEMBL114_rn	exon	72246431	72246536	0.496080709156411	+	.	gene_id "ENSRNOG00000005229"; transcript_id "ENSRNOG00000005229_tx_15"; exon_id "13_72246431_72246536_+"; exonnum "17"; txlen "4842";
13	ENSEMBL114_rn	exon	72246431	72246536	0.0909691372164483	+	.	gene_id "ENSRNOG00000005229"; transcript_id "ENSRNOG00000005229_tx_150"; exon_id "13_72246431_72246536_+"; exonnum "21"; txlen "5445";
13	ENSEMBL114_rn	exon	72246431	72246536	0.0909350727127299	+	.	gene_id "ENSRNOG00000005229"; transcript_id "ENSRNOG00000005229_tx_151"; exon_id "13_72246431_72246536_+"; exonnum "17"; txlen "5169";
13	ENSEMBL114_rn	exon	72246431	72246536	0.0909350727127299	+	.	gene_id "ENSRNOG00000005229"; transcript_id "ENSRNOG00000005229_tx_152"; exon_id "13_72246431_72246536_+"; exonnum "16"; txlen "5087";
13	ENSEMBL114_rn	exon	72246431	72246536	0.0882342816028377	+	.	gene_id "ENSRNOG00000005229"; transcript_id "ENSRNOG00000005229_tx_155"; exon_id "13_72246431_72246536_+"; exonnum "19"; txlen "5058";
13	ENSEMBL114_rn	exon	72246431	72246536	0.0868622317244196	+	.	gene_id "ENSRNOG00000005229"; transcript_id "ENSRNOG00000005229_tx_156"; exon_id "13_72246431_72246536_+"; exonnum "18"; txlen "4920";
13	ENSEMBL114_rn	exon	72246431	72246536	0.0868622317244196	+	.	gene_id "ENSRNOG00000005229"; transcript_id "ENSRNOG00000005229_tx_157"; exon_id "13_72246431_72246536_+"; exonnum "20"; txlen "5092";
13	ENSEMBL114_rn	exon	72246431	72246536	0.0868622317244196	+	.	gene_id "ENSRNOG00000005229"; transcript_id "ENSRNOG00000005229_tx_158"; exon_id "13_72246431_72246536_+"; exonnum "20"; txlen "5085";
13	ENSEMBL114_rn	exon	72246431	72246536	0.0868622317244196	+	.	gene_id "ENSRNOG00000005229"; transcript_id "ENSRNOG00000005229_tx_159"; exon_id "13_72246431_72246536_+"; exonnum "18"; txlen "4956";
13	ENSEMBL114_rn	exon	72246431	72246536	0.0868622317244196	+	.	gene_id "ENSRNOG00000005229"; transcript_id "ENSRNOG00000005229_tx_160"; exon_id "13_72246431_72246536_+"; exonnum "18"; txlen "4927";
13	ENSEMBL114_rn	exon	72246431	72246536	0.0868622317244196	+	.	gene_id "ENSRNOG00000005229"; transcript_id "ENSRNOG00000005229_tx_161"; exon_id "13_72246431_72246536_+"; exonnum "18"; txlen "4960";
13	ENSEMBL114_rn	exon	72246431	72246536	0.0868622317244196	+	.	gene_id "ENSRNOG00000005229"; transcript_id "ENSRNOG00000005229_tx_162"; exon_id "13_72246431_72246536_+"; exonnum "20"; txlen "5099";
13	ENSEMBL114_rn	exon	72246431	72246536	0.0868622317244196	+	.	gene_id "ENSRNOG00000005229"; transcript_id "ENSRNOG00000005229_tx_163"; exon_id "13_72246431_72246536_+"; exonnum "18"; txlen "4963";
13	ENSEMBL114_rn	exon	72246431	72246536	0.0863883190770934	+	.	gene_id "ENSRNOG00000005229"; transcript_id "ENSRNOG00000005229_tx_180"; exon_id "13_72246431_72246536_+"; exonnum "17"; txlen "4819";
13	ENSEMBL114_rn	exon	72246431	72246536	0.0863883190770934	+	.	gene_id "ENSRNOG00000005229"; transcript_id "ENSRNOG00000005229_tx_181"; exon_id "13_72246431_72246536_+"; exonnum "17"; txlen "5309";
13	ENSEMBL114_rn	exon	72246431	72246536	0.0863883190770934	+	.	gene_id "ENSRNOG00000005229"; transcript_id "ENSRNOG00000005229_tx_182"; exon_id "13_72246431_72246536_+"; exonnum "18"; txlen "5391";
13	ENSEMBL114_rn	exon	72246431	72246536	0.0799992037162274	+	.	gene_id "ENSRNOG00000005229"; transcript_id "ENSRNOG00000005229_tx_183"; exon_id "13_72246431_72246536_+"; exonnum "20"; txlen "2902";
13	ENSEMBL114_rn	exon	72246431	72246536	0.0781057640224537	+	.	gene_id "ENSRNOG00000005229"; transcript_id "ENSRNOG00000005229_tx_186"; exon_id "13_72246431_72246536_+"; exonnum "19"; txlen "4930";
13	ENSEMBL114_rn	exon	72246431	72246536	0.0781057640224537	+	.	gene_id "ENSRNOG00000005229"; transcript_id "ENSRNOG00000005229_tx_187"; exon_id "13_72246431_72246536_+"; exonnum "20"; txlen "5099";
13	ENSEMBL114_rn	exon	72246431	72246536	0.0763143698843558	+	.	gene_id "ENSRNOG00000005229"; transcript_id "ENSRNOG00000005229_tx_188"; exon_id "13_72246431_72246536_+"; exonnum "17"; txlen "4570";
13	ENSEMBL114_rn	exon	72246431	72246536	0.0763143698843558	+	.	gene_id "ENSRNOG00000005229"; transcript_id "ENSRNOG00000005229_tx_189"; exon_id "13_72246431_72246536_+"; exonnum "17"; txlen "4577";
13	ENSEMBL114_rn	exon	72246431	72246536	0.0763143698843558	+	.	gene_id "ENSRNOG00000005229"; transcript_id "ENSRNOG00000005229_tx_190"; exon_id "13_72246431_72246536_+"; exonnum "18"; txlen "4739";
13	ENSEMBL114_rn	exon	72246431	72246536	0.0763143698843558	+	.	gene_id "ENSRNOG00000005229"; transcript_id "ENSRNOG00000005229_tx_191"; exon_id "13_72246431_72246536_+"; exonnum "18"; txlen "4746";
13	ENSEMBL114_rn	exon	72246431	72246536	0.0757035048232099	+	.	gene_id "ENSRNOG00000005229"; transcript_id "ENSRNOG00000005229_tx_192"; exon_id "13_72246431_72246536_+"; exonnum "22"; txlen "5391";
13	ENSEMBL114_rn	exon	72246431	72246536	8.19337432694276	+	.	gene_id "ENSRNOG00000005229"; transcript_id "ENSRNOG00000005229_tx_2"; exon_id "13_72246431_72246536_+"; exonnum "15"; txlen "4362";
13	ENSEMBL114_rn	exon	72246431	72246536	0.0745640230963413	+	.	gene_id "ENSRNOG00000005229"; transcript_id "ENSRNOG00000005229_tx_206"; exon_id "13_72246431_72246536_+"; exonnum "20"; txlen "5106";
13	ENSEMBL114_rn	exon	72246431	72246536	0.074067943508382	+	.	gene_id "ENSRNOG00000005229"; transcript_id "ENSRNOG00000005229_tx_207"; exon_id "13_72246431_72246536_+"; exonnum "20"; txlen "5188";
13	ENSEMBL114_rn	exon	72246431	72246536	0.0718027207107775	+	.	gene_id "ENSRNOG00000005229"; transcript_id "ENSRNOG00000005229_tx_209"; exon_id "13_72246431_72246536_+"; exonnum "16"; txlen "2500";
13	ENSEMBL114_rn	exon	72246431	72246536	0.378628773478421	+	.	gene_id "ENSRNOG00000005229"; transcript_id "ENSRNOG00000005229_tx_21"; exon_id "13_72246431_72246536_+"; exonnum "18"; txlen "4807";
13	ENSEMBL114_rn	exon	72246431	72246536	0.0718027207107775	+	.	gene_id "ENSRNOG00000005229"; transcript_id "ENSRNOG00000005229_tx_210"; exon_id "13_72246431_72246536_+"; exonnum "16"; txlen "2507";
13	ENSEMBL114_rn	exon	72246431	72246536	0.0716656843091382	+	.	gene_id "ENSRNOG00000005229"; transcript_id "ENSRNOG00000005229_tx_211"; exon_id "13_72246431_72246536_+"; exonnum "21"; txlen "5222";
13	ENSEMBL114_rn	exon	72246431	72246536	0.0716656843091382	+	.	gene_id "ENSRNOG00000005229"; transcript_id "ENSRNOG00000005229_tx_212"; exon_id "13_72246431_72246536_+"; exonnum "22"; txlen "5398";
13	ENSEMBL114_rn	exon	72246431	72246536	0.0712370703893829	+	.	gene_id "ENSRNOG00000005229"; transcript_id "ENSRNOG00000005229_tx_213"; exon_id "13_72246431_72246536_+"; exonnum "18"; txlen "4970";
13	ENSEMBL114_rn	exon	72246431	72246536	0.0712370703893829	+	.	gene_id "ENSRNOG00000005229"; transcript_id "ENSRNOG00000005229_tx_214"; exon_id "13_72246431_72246536_+"; exonnum "18"; txlen "4977";
13	ENSEMBL114_rn	exon	72246431	72246536	0.0712370703893829	+	.	gene_id "ENSRNOG00000005229"; transcript_id "ENSRNOG00000005229_tx_215"; exon_id "13_72246431_72246536_+"; exonnum "19"; txlen "5192";
13	ENSEMBL114_rn	exon	72246431	72246536	0.0712370703893829	+	.	gene_id "ENSRNOG00000005229"; transcript_id "ENSRNOG00000005229_tx_216"; exon_id "13_72246431_72246536_+"; exonnum "19"; txlen "5228";
13	ENSEMBL114_rn	exon	72246431	72246536	0.370041722433522	+	.	gene_id "ENSRNOG00000005229"; transcript_id "ENSRNOG00000005229_tx_22"; exon_id "13_72246431_72246536_+"; exonnum "15"; txlen "4464";
13	ENSEMBL114_rn	exon	72246431	72246536	0.0706731275251178	+	.	gene_id "ENSRNOG00000005229"; transcript_id "ENSRNOG00000005229_tx_221"; exon_id "13_72246431_72246536_+"; exonnum "20"; txlen "5262";
13	ENSEMBL114_rn	exon	72246431	72246536	0.0705552239656176	+	.	gene_id "ENSRNOG00000005229"; transcript_id "ENSRNOG00000005229_tx_222"; exon_id "13_72246431_72246536_+"; exonnum "21"; txlen "5409";
13	ENSEMBL114_rn	exon	72246431	72246536	0.0705262025822696	+	.	gene_id "ENSRNOG00000005229"; transcript_id "ENSRNOG00000005229_tx_223"; exon_id "13_72246431_72246536_+"; exonnum "20"; txlen "5195";
13	ENSEMBL114_rn	exon	72246431	72246536	0.0691860318129482	+	.	gene_id "ENSRNOG00000005229"; transcript_id "ENSRNOG00000005229_tx_224"; exon_id "13_72246431_72246536_+"; exonnum "17"; txlen "2521";
13	ENSEMBL114_rn	exon	72246431	72246536	0.0691860318129482	+	.	gene_id "ENSRNOG00000005229"; transcript_id "ENSRNOG00000005229_tx_225"; exon_id "13_72246431_72246536_+"; exonnum "17"; txlen "2528";
13	ENSEMBL114_rn	exon	72246431	72246536	0.0688626780855078	+	.	gene_id "ENSRNOG00000005229"; transcript_id "ENSRNOG00000005229_tx_226"; exon_id "13_72246431_72246536_+"; exonnum "21"; txlen "3167";
13	ENSEMBL114_rn	exon	72246431	72246536	0.370041722433522	+	.	gene_id "ENSRNOG00000005229"; transcript_id "ENSRNOG00000005229_tx_23"; exon_id "13_72246431_72246536_+"; exonnum "15"; txlen "4471";
13	ENSEMBL114_rn	exon	72246431	72246536	0.0667164014651552	+	.	gene_id "ENSRNOG00000005229"; transcript_id "ENSRNOG00000005229_tx_243"; exon_id "13_72246431_72246536_+"; exonnum "20"; txlen "5226";
13	ENSEMBL114_rn	exon	72246431	72246536	0.0667164014651552	+	.	gene_id "ENSRNOG00000005229"; transcript_id "ENSRNOG00000005229_tx_244"; exon_id "13_72246431_72246536_+"; exonnum "20"; txlen "5233";
13	ENSEMBL114_rn	exon	72246431	72246536	0.0664622557718521	+	.	gene_id "ENSRNOG00000005229"; transcript_id "ENSRNOG00000005229_tx_245"; exon_id "13_72246431_72246536_+"; exonnum "20"; txlen "5152";
13	ENSEMBL114_rn	exon	72246431	72246536	0.0664622557718521	+	.	gene_id "ENSRNOG00000005229"; transcript_id "ENSRNOG00000005229_tx_246"; exon_id "13_72246431_72246536_+"; exonnum "21"; txlen "5321";
13	ENSEMBL114_rn	exon	72246431	72246536	0.0664622557718521	+	.	gene_id "ENSRNOG00000005229"; transcript_id "ENSRNOG00000005229_tx_247"; exon_id "13_72246431_72246536_+"; exonnum "22"; txlen "5355";
13	ENSEMBL114_rn	exon	72246431	72246536	0.0648213090697074	+	.	gene_id "ENSRNOG00000005229"; transcript_id "ENSRNOG00000005229_tx_248"; exon_id "13_72246431_72246536_+"; exonnum "18"; txlen "5055";
13	ENSEMBL114_rn	exon	72246431	72246536	0.0648213090697074	+	.	gene_id "ENSRNOG00000005229"; transcript_id "ENSRNOG00000005229_tx_249"; exon_id "13_72246431_72246536_+"; exonnum "18"; txlen "5062";
13	ENSEMBL114_rn	exon	72246431	72246536	0.339520831681744	+	.	gene_id "ENSRNOG00000005229"; transcript_id "ENSRNOG00000005229_tx_25"; exon_id "13_72246431_72246536_+"; exonnum "15"; txlen "2287";
13	ENSEMBL114_rn	exon	72246431	72246536	0.0648213090697074	+	.	gene_id "ENSRNOG00000005229"; transcript_id "ENSRNOG00000005229_tx_250"; exon_id "13_72246431_72246536_+"; exonnum "19"; txlen "5277";
13	ENSEMBL114_rn	exon	72246431	72246536	0.0648213090697074	+	.	gene_id "ENSRNOG00000005229"; transcript_id "ENSRNOG00000005229_tx_251"; exon_id "13_72246431_72246536_+"; exonnum "19"; txlen "5313";
13	ENSEMBL114_rn	exon	72246431	72246536	0.0637100866285124	+	.	gene_id "ENSRNOG00000005229"; transcript_id "ENSRNOG00000005229_tx_252"; exon_id "13_72246431_72246536_+"; exonnum "20"; txlen "5311";
13	ENSEMBL114_rn	exon	72246431	72246536	0.0637100866285124	+	.	gene_id "ENSRNOG00000005229"; transcript_id "ENSRNOG00000005229_tx_253"; exon_id "13_72246431_72246536_+"; exonnum "20"; txlen "5347";
13	ENSEMBL114_rn	exon	72246431	72246536	0.0637100866285124	+	.	gene_id "ENSRNOG00000005229"; transcript_id "ENSRNOG00000005229_tx_254"; exon_id "13_72246431_72246536_+"; exonnum "20"; txlen "5318";
13	ENSEMBL114_rn	exon	72246431	72246536	0.0632564554568804	+	.	gene_id "ENSRNOG00000005229"; transcript_id "ENSRNOG00000005229_tx_255"; exon_id "13_72246431_72246536_+"; exonnum "19"; txlen "2921";
13	ENSEMBL114_rn	exon	72246431	72246536	0.0632564554568804	+	.	gene_id "ENSRNOG00000005229"; transcript_id "ENSRNOG00000005229_tx_256"; exon_id "13_72246431_72246536_+"; exonnum "19"; txlen "2928";
13	ENSEMBL114_rn	exon	72246431	72246536	0.0632564554568804	+	.	gene_id "ENSRNOG00000005229"; transcript_id "ENSRNOG00000005229_tx_257"; exon_id "13_72246431_72246536_+"; exonnum "20"; txlen "2955";
13	ENSEMBL114_rn	exon	72246431	72246536	0.0632564554568804	+	.	gene_id "ENSRNOG00000005229"; transcript_id "ENSRNOG00000005229_tx_258"; exon_id "13_72246431_72246536_+"; exonnum "20"; txlen "3090";
13	ENSEMBL114_rn	exon	72246431	72246536	0.0632564554568804	+	.	gene_id "ENSRNOG00000005229"; transcript_id "ENSRNOG00000005229_tx_259"; exon_id "13_72246431_72246536_+"; exonnum "20"; txlen "2962";
13	ENSEMBL114_rn	exon	72246431	72246536	0.339520831681744	+	.	gene_id "ENSRNOG00000005229"; transcript_id "ENSRNOG00000005229_tx_26"; exon_id "13_72246431_72246536_+"; exonnum "15"; txlen "2294";
13	ENSEMBL114_rn	exon	72246431	72246536	0.0632564554568804	+	.	gene_id "ENSRNOG00000005229"; transcript_id "ENSRNOG00000005229_tx_260"; exon_id "13_72246431_72246536_+"; exonnum "21"; txlen "3124";
13	ENSEMBL114_rn	exon	72246431	72246536	0.0624244352577804	+	.	gene_id "ENSRNOG00000005229"; transcript_id "ENSRNOG00000005229_tx_261"; exon_id "13_72246431_72246536_+"; exonnum "21"; txlen "5186";
13	ENSEMBL114_rn	exon	72246431	72246536	0.0624244352577804	+	.	gene_id "ENSRNOG00000005229"; transcript_id "ENSRNOG00000005229_tx_262"; exon_id "13_72246431_72246536_+"; exonnum "21"; txlen "5328";
13	ENSEMBL114_rn	exon	72246431	72246536	0.0618404743472211	+	.	gene_id "ENSRNOG00000005229"; transcript_id "ENSRNOG00000005229_tx_263"; exon_id "13_72246431_72246536_+"; exonnum "16"; txlen "4577";
13	ENSEMBL114_rn	exon	72246431	72246536	0.0618404743472211	+	.	gene_id "ENSRNOG00000005229"; transcript_id "ENSRNOG00000005229_tx_264"; exon_id "13_72246431_72246536_+"; exonnum "16"; txlen "4584";
13	ENSEMBL114_rn	exon	72246431	72246536	0.0594322249349582	+	.	gene_id "ENSRNOG00000005229"; transcript_id "ENSRNOG00000005229_tx_265"; exon_id "13_72246431_72246536_+"; exonnum "19"; txlen "5107";
13	ENSEMBL114_rn	exon	72246431	72246536	0.0594322249349582	+	.	gene_id "ENSRNOG00000005229"; transcript_id "ENSRNOG00000005229_tx_266"; exon_id "13_72246431_72246536_+"; exonnum "20"; txlen "5276";
13	ENSEMBL114_rn	exon	72246431	72246536	0.0594322249349582	+	.	gene_id "ENSRNOG00000005229"; transcript_id "ENSRNOG00000005229_tx_267"; exon_id "13_72246431_72246536_+"; exonnum "20"; txlen "5365";
13	ENSEMBL114_rn	exon	72246431	72246536	0.290895719559011	+	.	gene_id "ENSRNOG00000005229"; transcript_id "ENSRNOG00000005229_tx_27"; exon_id "13_72246431_72246536_+"; exonnum "16"; txlen "4993";
13	ENSEMBL114_rn	exon	72246431	72246536	0.0579115016872685	+	.	gene_id "ENSRNOG00000005229"; transcript_id "ENSRNOG00000005229_tx_271"; exon_id "13_72246431_72246536_+"; exonnum "20"; txlen "5375";
13	ENSEMBL114_rn	exon	72246431	72246536	0.0576550265107902	+	.	gene_id "ENSRNOG00000005229"; transcript_id "ENSRNOG00000005229_tx_272"; exon_id "13_72246431_72246536_+"; exonnum "16"; txlen "2459";
13	ENSEMBL114_rn	exon	72246431	72246536	0.0576524030641398	+	.	gene_id "ENSRNOG00000005229"; transcript_id "ENSRNOG00000005229_tx_273"; exon_id "13_72246431_72246536_+"; exonnum "22"; txlen "5532";
13	ENSEMBL114_rn	exon	72246431	72246536	0.057263323454142	+	.	gene_id "ENSRNOG00000005229"; transcript_id "ENSRNOG00000005229_tx_274"; exon_id "13_72246431_72246536_+"; exonnum "19"; txlen "4969";
13	ENSEMBL114_rn	exon	72246431	72246536	0.0564261791963012	+	.	gene_id "ENSRNOG00000005229"; transcript_id "ENSRNOG00000005229_tx_279"; exon_id "13_72246431_72246536_+"; exonnum "21"; txlen "5268";
13	ENSEMBL114_rn	exon	72246431	72246536	0.290394491875583	+	.	gene_id "ENSRNOG00000005229"; transcript_id "ENSRNOG00000005229_tx_28"; exon_id "13_72246431_72246536_+"; exonnum "20"; txlen "5056";
13	ENSEMBL114_rn	exon	72246431	72246536	0.0557777006826065	+	.	gene_id "ENSRNOG00000005229"; transcript_id "ENSRNOG00000005229_tx_280"; exon_id "13_72246431_72246536_+"; exonnum "20"; txlen "5329";
13	ENSEMBL114_rn	exon	72246431	72246536	0.0557777006826065	+	.	gene_id "ENSRNOG00000005229"; transcript_id "ENSRNOG00000005229_tx_281"; exon_id "13_72246431_72246536_+"; exonnum "21"; txlen "5498";
13	ENSEMBL114_rn	exon	72246431	72246536	0.0547602774961547	+	.	gene_id "ENSRNOG00000005229"; transcript_id "ENSRNOG00000005229_tx_282"; exon_id "13_72246431_72246536_+"; exonnum "19"; txlen "5062";
13	ENSEMBL114_rn	exon	72246431	72246536	0.0547602774961547	+	.	gene_id "ENSRNOG00000005229"; transcript_id "ENSRNOG00000005229_tx_283"; exon_id "13_72246431_72246536_+"; exonnum "19"; txlen "5069";
13	ENSEMBL114_rn	exon	72246431	72246536	0.0547602774961547	+	.	gene_id "ENSRNOG00000005229"; transcript_id "ENSRNOG00000005229_tx_284"; exon_id "13_72246431_72246536_+"; exonnum "20"; txlen "5096";
13	ENSEMBL114_rn	exon	72246431	72246536	0.0547602774961547	+	.	gene_id "ENSRNOG00000005229"; transcript_id "ENSRNOG00000005229_tx_285"; exon_id "13_72246431_72246536_+"; exonnum "20"; txlen "5103";
13	ENSEMBL114_rn	exon	72246431	72246536	0.0547602774961547	+	.	gene_id "ENSRNOG00000005229"; transcript_id "ENSRNOG00000005229_tx_286"; exon_id "13_72246431_72246536_+"; exonnum "20"; txlen "5231";
13	ENSEMBL114_rn	exon	72246431	72246536	0.0547602774961547	+	.	gene_id "ENSRNOG00000005229"; transcript_id "ENSRNOG00000005229_tx_287"; exon_id "13_72246431_72246536_+"; exonnum "20"; txlen "5238";
13	ENSEMBL114_rn	exon	72246431	72246536	0.290394491875583	+	.	gene_id "ENSRNOG00000005229"; transcript_id "ENSRNOG00000005229_tx_29"; exon_id "13_72246431_72246536_+"; exonnum "20"; txlen "5063";
13	ENSEMBL114_rn	exon	72246431	72246536	0.0535852654221917	+	.	gene_id "ENSRNOG00000005229"; transcript_id "ENSRNOG00000005229_tx_290"; exon_id "13_72246431_72246536_+"; exonnum "19"; txlen "5242";
13	ENSEMBL114_rn	exon	72246431	72246536	0.0535852654221917	+	.	gene_id "ENSRNOG00000005229"; transcript_id "ENSRNOG00000005229_tx_291"; exon_id "13_72246431_72246536_+"; exonnum "20"; txlen "5276";
13	ENSEMBL114_rn	exon	72246431	72246536	0.0535852654221917	+	.	gene_id "ENSRNOG00000005229"; transcript_id "ENSRNOG00000005229_tx_292"; exon_id "13_72246431_72246536_+"; exonnum "20"; txlen "5411";
13	ENSEMBL114_rn	exon	72246431	72246536	5.80623875568617	+	.	gene_id "ENSRNOG00000005229"; transcript_id "ENSRNOG00000005229_tx_3"; exon_id "13_72246431_72246536_+"; exonnum "15"; txlen "4397";
13	ENSEMBL114_rn	exon	72246431	72246536	0.0470319595436124	+	.	gene_id "ENSRNOG00000005229"; transcript_id "ENSRNOG00000005229_tx_303"; exon_id "13_72246431_72246536_+"; exonnum "18"; txlen "4800";
13	ENSEMBL114_rn	exon	72246431	72246536	0.0462018856506425	+	.	gene_id "ENSRNOG00000005229"; transcript_id "ENSRNOG00000005229_tx_304"; exon_id "13_72246431_72246536_+"; exonnum "15"; txlen "4499";
13	ENSEMBL114_rn	exon	72246431	72246536	0.0462018856506425	+	.	gene_id "ENSRNOG00000005229"; transcript_id "ENSRNOG00000005229_tx_305"; exon_id "13_72246431_72246536_+"; exonnum "15"; txlen "4506";
13	ENSEMBL114_rn	exon	72246431	72246536	0.0453349658958274	+	.	gene_id "ENSRNOG00000005229"; transcript_id "ENSRNOG00000005229_tx_306"; exon_id "13_72246431_72246536_+"; exonnum "17"; txlen "4832";
13	ENSEMBL114_rn	exon	72246431	72246536	0.0447246335355714	+	.	gene_id "ENSRNOG00000005229"; transcript_id "ENSRNOG00000005229_tx_307"; exon_id "13_72246431_72246536_+"; exonnum "19"; txlen "5058";
13	ENSEMBL114_rn	exon	72246431	72246536	0.0447246335355714	+	.	gene_id "ENSRNOG00000005229"; transcript_id "ENSRNOG00000005229_tx_308"; exon_id "13_72246431_72246536_+"; exonnum "20"; txlen "5092";
13	ENSEMBL114_rn	exon	72246431	72246536	0.0438202275298221	+	.	gene_id "ENSRNOG00000005229"; transcript_id "ENSRNOG00000005229_tx_315"; exon_id "13_72246431_72246536_+"; exonnum "19"; txlen "5022";
13	ENSEMBL114_rn	exon	72246431	72246536	0.043222431008483	+	.	gene_id "ENSRNOG00000005229"; transcript_id "ENSRNOG00000005229_tx_316"; exon_id "13_72246431_72246536_+"; exonnum "21"; txlen "5357";
13	ENSEMBL114_rn	exon	72246431	72246536	0.04298510033846	+	.	gene_id "ENSRNOG00000005229"; transcript_id "ENSRNOG00000005229_tx_323"; exon_id "13_72246431_72246536_+"; exonnum "19"; txlen "4937";
13	ENSEMBL114_rn	exon	72246431	72246536	0.0428027131724274	+	.	gene_id "ENSRNOG00000005229"; transcript_id "ENSRNOG00000005229_tx_324"; exon_id "13_72246431_72246536_+"; exonnum "20"; txlen "2909";
13	ENSEMBL114_rn	exon	72246431	72246536	0.0421350713641775	+	.	gene_id "ENSRNOG00000005229"; transcript_id "ENSRNOG00000005229_tx_325"; exon_id "13_72246431_72246536_+"; exonnum "17"; txlen "2752";
13	ENSEMBL114_rn	exon	72246431	72246536	0.0403585185575531	+	.	gene_id "ENSRNOG00000005229"; transcript_id "ENSRNOG00000005229_tx_326"; exon_id "13_72246431_72246536_+"; exonnum "15"; txlen "4528";
13	ENSEMBL114_rn	exon	72246431	72246536	0.0403585185575531	+	.	gene_id "ENSRNOG00000005229"; transcript_id "ENSRNOG00000005229_tx_327"; exon_id "13_72246431_72246536_+"; exonnum "15"; txlen "4535";
13	ENSEMBL114_rn	exon	72246431	72246536	0.0403585185575531	+	.	gene_id "ENSRNOG00000005229"; transcript_id "ENSRNOG00000005229_tx_328"; exon_id "13_72246431_72246536_+"; exonnum "15"; txlen "2418";
13	ENSEMBL114_rn	exon	72246431	72246536	0.0403585185575531	+	.	gene_id "ENSRNOG00000005229"; transcript_id "ENSRNOG00000005229_tx_329"; exon_id "13_72246431_72246536_+"; exonnum "15"; txlen "2425";
13	ENSEMBL114_rn	exon	72246431	72246536	0.0396806900823706	+	.	gene_id "ENSRNOG00000005229"; transcript_id "ENSRNOG00000005229_tx_341"; exon_id "13_72246431_72246536_+"; exonnum "21"; txlen "5364";
13	ENSEMBL114_rn	exon	72246431	72246536	0.0396336004026211	+	.	gene_id "ENSRNOG00000005229"; transcript_id "ENSRNOG00000005229_tx_342"; exon_id "13_72246431_72246536_+"; exonnum "19"; txlen "5091";
13	ENSEMBL114_rn	exon	72246431	72246536	0.0396336004026211	+	.	gene_id "ENSRNOG00000005229"; transcript_id "ENSRNOG00000005229_tx_343"; exon_id "13_72246431_72246536_+"; exonnum "21"; txlen "5347";
13	ENSEMBL114_rn	exon	72246431	72246536	0.0396336004026211	+	.	gene_id "ENSRNOG00000005229"; transcript_id "ENSRNOG00000005229_tx_344"; exon_id "13_72246431_72246536_+"; exonnum "19"; txlen "5176";
13	ENSEMBL114_rn	exon	72246431	72246536	0.0385223779614261	+	.	gene_id "ENSRNOG00000005229"; transcript_id "ENSRNOG00000005229_tx_351"; exon_id "13_72246431_72246536_+"; exonnum "19"; txlen "5098";
13	ENSEMBL114_rn	exon	72246431	72246536	0.0385223779614261	+	.	gene_id "ENSRNOG00000005229"; transcript_id "ENSRNOG00000005229_tx_352"; exon_id "13_72246431_72246536_+"; exonnum "20"; txlen "5267";
13	ENSEMBL114_rn	exon	72246431	72246536	0.0385223779614261	+	.	gene_id "ENSRNOG00000005229"; transcript_id "ENSRNOG00000005229_tx_353"; exon_id "13_72246431_72246536_+"; exonnum "20"; txlen "5320";
13	ENSEMBL114_rn	exon	72246431	72246536	0.0385223779614261	+	.	gene_id "ENSRNOG00000005229"; transcript_id "ENSRNOG00000005229_tx_354"; exon_id "13_72246431_72246536_+"; exonnum "18"; txlen "5062";
13	ENSEMBL114_rn	exon	72246431	72246536	0.0385223779614261	+	.	gene_id "ENSRNOG00000005229"; transcript_id "ENSRNOG00000005229_tx_355"; exon_id "13_72246431_72246536_+"; exonnum "19"; txlen "5231";
13	ENSEMBL114_rn	exon	72246431	72246536	0.0385223779614261	+	.	gene_id "ENSRNOG00000005229"; transcript_id "ENSRNOG00000005229_tx_356"; exon_id "13_72246431_72246536_+"; exonnum "19"; txlen "5284";
13	ENSEMBL114_rn	exon	72246431	72246536	0.0385223779614261	+	.	gene_id "ENSRNOG00000005229"; transcript_id "ENSRNOG00000005229_tx_357"; exon_id "13_72246431_72246536_+"; exonnum "19"; txlen "5320";
13	ENSEMBL114_rn	exon	72246431	72246536	0.0385223779614261	+	.	gene_id "ENSRNOG00000005229"; transcript_id "ENSRNOG00000005229_tx_358"; exon_id "13_72246431_72246536_+"; exonnum "20"; txlen "5318";
13	ENSEMBL114_rn	exon	72246431	72246536	0.0385223779614261	+	.	gene_id "ENSRNOG00000005229"; transcript_id "ENSRNOG00000005229_tx_359"; exon_id "13_72246431_72246536_+"; exonnum "22"; txlen "5608";
13	ENSEMBL114_rn	exon	72246431	72246536	0.0385223779614261	+	.	gene_id "ENSRNOG00000005229"; transcript_id "ENSRNOG00000005229_tx_360"; exon_id "13_72246431_72246536_+"; exonnum "22"; txlen "5615";
13	ENSEMBL114_rn	exon	72246431	72246536	0.0385223779614261	+	.	gene_id "ENSRNOG00000005229"; transcript_id "ENSRNOG00000005229_tx_361"; exon_id "13_72246431_72246536_+"; exonnum "22"; txlen "5651";
13	ENSEMBL114_rn	exon	72246431	72246536	0.0384572764350268	+	.	gene_id "ENSRNOG00000005229"; transcript_id "ENSRNOG00000005229_tx_362"; exon_id "13_72246431_72246536_+"; exonnum "21"; txlen "5534";
13	ENSEMBL114_rn	exon	72246431	72246536	0.0384572764350268	+	.	gene_id "ENSRNOG00000005229"; transcript_id "ENSRNOG00000005229_tx_363"; exon_id "13_72246431_72246536_+"; exonnum "22"; txlen "5568";
13	ENSEMBL114_rn	exon	72246431	72246536	0.247941737936378	+	.	gene_id "ENSRNOG00000005229"; transcript_id "ENSRNOG00000005229_tx_37"; exon_id "13_72246431_72246536_+"; exonnum "21"; txlen "5225";
13	ENSEMBL114_rn	exon	72246431	72246536	0.0374975884364378	+	.	gene_id "ENSRNOG00000005229"; transcript_id "ENSRNOG00000005229_tx_370"; exon_id "13_72246431_72246536_+"; exonnum "20"; txlen "5240";
13	ENSEMBL114_rn	exon	72246431	72246536	0.0373734185967322	+	.	gene_id "ENSRNOG00000005229"; transcript_id "ENSRNOG00000005229_tx_371"; exon_id "13_72246431_72246536_+"; exonnum "21"; txlen "5399";
13	ENSEMBL114_rn	exon	72246431	72246536	0.0372265218948077	+	.	gene_id "ENSRNOG00000005229"; transcript_id "ENSRNOG00000005229_tx_372"; exon_id "13_72246431_72246536_+"; exonnum "18"; txlen "4604";
13	ENSEMBL114_rn	exon	72246431	72246536	0.0372265218948077	+	.	gene_id "ENSRNOG00000005229"; transcript_id "ENSRNOG00000005229_tx_373"; exon_id "13_72246431_72246536_+"; exonnum "18"; txlen "4611";
13	ENSEMBL114_rn	exon	72246431	72246536	0.0372265218948077	+	.	gene_id "ENSRNOG00000005229"; transcript_id "ENSRNOG00000005229_tx_374"; exon_id "13_72246431_72246536_+"; exonnum "19"; txlen "4773";
13	ENSEMBL114_rn	exon	72246431	72246536	0.0372265218948077	+	.	gene_id "ENSRNOG00000005229"; transcript_id "ENSRNOG00000005229_tx_375"; exon_id "13_72246431_72246536_+"; exonnum "19"; txlen "4780";
13	ENSEMBL114_rn	exon	72246431	72246536	0.0365450206251445	+	.	gene_id "ENSRNOG00000005229"; transcript_id "ENSRNOG00000005229_tx_376"; exon_id "13_72246431_72246536_+"; exonnum "21"; txlen "5229";
13	ENSEMBL114_rn	exon	72246431	72246536	0.0364437150637282	+	.	gene_id "ENSRNOG00000005229"; transcript_id "ENSRNOG00000005229_tx_377"; exon_id "13_72246431_72246536_+"; exonnum "16"; txlen "4581";
13	ENSEMBL114_rn	exon	72246431	72246536	0.247941737936378	+	.	gene_id "ENSRNOG00000005229"; transcript_id "ENSRNOG00000005229_tx_38"; exon_id "13_72246431_72246536_+"; exonnum "21"; txlen "5232";
13	ENSEMBL114_rn	exon	72246431	72246536	0.0348833330139707	+	.	gene_id "ENSRNOG00000005229"; transcript_id "ENSRNOG00000005229_tx_385"; exon_id "13_72246431_72246536_+"; exonnum "20"; txlen "5159";
13	ENSEMBL114_rn	exon	72246431	72246536	0.0348833330139707	+	.	gene_id "ENSRNOG00000005229"; transcript_id "ENSRNOG00000005229_tx_386"; exon_id "13_72246431_72246536_+"; exonnum "22"; txlen "5362";
13	ENSEMBL114_rn	exon	72246431	72246536	0.0337188943443805	+	.	gene_id "ENSRNOG00000005229"; transcript_id "ENSRNOG00000005229_tx_387"; exon_id "13_72246431_72246536_+"; exonnum "19"; txlen "5114";
13	ENSEMBL114_rn	exon	72246431	72246536	0.0337188943443805	+	.	gene_id "ENSRNOG00000005229"; transcript_id "ENSRNOG00000005229_tx_388"; exon_id "13_72246431_72246536_+"; exonnum "20"; txlen "5283";
13	ENSEMBL114_rn	exon	72246431	72246536	0.0337188943443805	+	.	gene_id "ENSRNOG00000005229"; transcript_id "ENSRNOG00000005229_tx_389"; exon_id "13_72246431_72246536_+"; exonnum "21"; txlen "5363";
13	ENSEMBL114_rn	exon	72246431	72246536	0.0334553549864982	+	.	gene_id "ENSRNOG00000005229"; transcript_id "ENSRNOG00000005229_tx_392"; exon_id "13_72246431_72246536_+"; exonnum "20"; txlen "5309";
13	ENSEMBL114_rn	exon	72246431	72246536	3.24329465218468	+	.	gene_id "ENSRNOG00000005229"; transcript_id "ENSRNOG00000005229_tx_4"; exon_id "13_72246431_72246536_+"; exonnum "15"; txlen "4404";
13	ENSEMBL114_rn	exon	72246431	72246536	0.0328510725890198	+	.	gene_id "ENSRNOG00000005229"; transcript_id "ENSRNOG00000005229_tx_400"; exon_id "13_72246431_72246536_+"; exonnum "18"; txlen "2779";
13	ENSEMBL114_rn	exon	72246431	72246536	0.0328510725890198	+	.	gene_id "ENSRNOG00000005229"; transcript_id "ENSRNOG00000005229_tx_401"; exon_id "13_72246431_72246536_+"; exonnum "18"; txlen "2786";
13	ENSEMBL114_rn	exon	72246431	72246536	0.0324282230099604	+	.	gene_id "ENSRNOG00000005229"; transcript_id "ENSRNOG00000005229_tx_403"; exon_id "13_72246431_72246536_+"; exonnum "20"; txlen "4964";
13	ENSEMBL114_rn	exon	72246431	72246536	0.0324282230099604	+	.	gene_id "ENSRNOG00000005229"; transcript_id "ENSRNOG00000005229_tx_404"; exon_id "13_72246431_72246536_+"; exonnum "21"; txlen "5133";
13	ENSEMBL114_rn	exon	72246431	72246536	0.0322827266530177	+	.	gene_id "ENSRNOG00000005229"; transcript_id "ENSRNOG00000005229_tx_405"; exon_id "13_72246431_72246536_+"; exonnum "19"; txlen "5011";
13	ENSEMBL114_rn	exon	72246431	72246536	0.0322827266530177	+	.	gene_id "ENSRNOG00000005229"; transcript_id "ENSRNOG00000005229_tx_406"; exon_id "13_72246431_72246536_+"; exonnum "20"; txlen "5180";
13	ENSEMBL114_rn	exon	72246431	72246536	0.032067665643971	+	.	gene_id "ENSRNOG00000005229"; transcript_id "ENSRNOG00000005229_tx_407"; exon_id "13_72246431_72246536_+"; exonnum "17"; txlen "4727";
13	ENSEMBL114_rn	exon	72246431	72246536	0.032067665643971	+	.	gene_id "ENSRNOG00000005229"; transcript_id "ENSRNOG00000005229_tx_408"; exon_id "13_72246431_72246536_+"; exonnum "17"; txlen "4692";
13	ENSEMBL114_rn	exon	72246431	72246536	0.032067665643971	+	.	gene_id "ENSRNOG00000005229"; transcript_id "ENSRNOG00000005229_tx_409"; exon_id "13_72246431_72246536_+"; exonnum "17"; txlen "4734";
13	ENSEMBL114_rn	exon	72246431	72246536	0.032067665643971	+	.	gene_id "ENSRNOG00000005229"; transcript_id "ENSRNOG00000005229_tx_410"; exon_id "13_72246431_72246536_+"; exonnum "17"; txlen "4699";
13	ENSEMBL114_rn	exon	72246431	72246536	0.032067665643971	+	.	gene_id "ENSRNOG00000005229"; transcript_id "ENSRNOG00000005229_tx_411"; exon_id "13_72246431_72246536_+"; exonnum "18"; txlen "4774";
13	ENSEMBL114_rn	exon	72246431	72246536	0.032067665643971	+	.	gene_id "ENSRNOG00000005229"; transcript_id "ENSRNOG00000005229_tx_412"; exon_id "13_72246431_72246536_+"; exonnum "18"; txlen "4781";
13	ENSEMBL114_rn	exon	72246431	72246536	0.032067665643971	+	.	gene_id "ENSRNOG00000005229"; transcript_id "ENSRNOG00000005229_tx_413"; exon_id "13_72246431_72246536_+"; exonnum "18"; txlen "4761";
13	ENSEMBL114_rn	exon	72246431	72246536	0.032067665643971	+	.	gene_id "ENSRNOG00000005229"; transcript_id "ENSRNOG00000005229_tx_414"; exon_id "13_72246431_72246536_+"; exonnum "18"; txlen "4896";
13	ENSEMBL114_rn	exon	72246431	72246536	0.032067665643971	+	.	gene_id "ENSRNOG00000005229"; transcript_id "ENSRNOG00000005229_tx_415"; exon_id "13_72246431_72246536_+"; exonnum "18"; txlen "4985";
13	ENSEMBL114_rn	exon	72246431	72246536	0.032067665643971	+	.	gene_id "ENSRNOG00000005229"; transcript_id "ENSRNOG00000005229_tx_416"; exon_id "13_72246431_72246536_+"; exonnum "18"; txlen "4768";
13	ENSEMBL114_rn	exon	72246431	72246536	0.032067665643971	+	.	gene_id "ENSRNOG00000005229"; transcript_id "ENSRNOG00000005229_tx_417"; exon_id "13_72246431_72246536_+"; exonnum "18"; txlen "4903";
13	ENSEMBL114_rn	exon	72246431	72246536	0.032067665643971	+	.	gene_id "ENSRNOG00000005229"; transcript_id "ENSRNOG00000005229_tx_418"; exon_id "13_72246431_72246536_+"; exonnum "18"; txlen "4992";
13	ENSEMBL114_rn	exon	72246431	72246536	0.032067665643971	+	.	gene_id "ENSRNOG00000005229"; transcript_id "ENSRNOG00000005229_tx_419"; exon_id "13_72246431_72246536_+"; exonnum "19"; txlen "4943";
13	ENSEMBL114_rn	exon	72246431	72246536	0.032067665643971	+	.	gene_id "ENSRNOG00000005229"; transcript_id "ENSRNOG00000005229_tx_420"; exon_id "13_72246431_72246536_+"; exonnum "19"; txlen "4950";
13	ENSEMBL114_rn	exon	72246431	72246536	0.032067665643971	+	.	gene_id "ENSRNOG00000005229"; transcript_id "ENSRNOG00000005229_tx_421"; exon_id "13_72246431_72246536_+"; exonnum "19"; txlen "5019";
13	ENSEMBL114_rn	exon	72246431	72246536	0.032067665643971	+	.	gene_id "ENSRNOG00000005229"; transcript_id "ENSRNOG00000005229_tx_422"; exon_id "13_72246431_72246536_+"; exonnum "19"; txlen "5026";
13	ENSEMBL114_rn	exon	72246431	72246536	0.032067665643971	+	.	gene_id "ENSRNOG00000005229"; transcript_id "ENSRNOG00000005229_tx_423"; exon_id "13_72246431_72246536_+"; exonnum "17"; txlen "2617";
13	ENSEMBL114_rn	exon	72246431	72246536	0.032067665643971	+	.	gene_id "ENSRNOG00000005229"; transcript_id "ENSRNOG00000005229_tx_424"; exon_id "13_72246431_72246536_+"; exonnum "17"; txlen "2582";
13	ENSEMBL114_rn	exon	72246431	72246536	0.203532260151164	+	.	gene_id "ENSRNOG00000005229"; transcript_id "ENSRNOG00000005229_tx_43"; exon_id "13_72246431_72246536_+"; exonnum "19"; txlen "5029";
13	ENSEMBL114_rn	exon	72246431	72246536	0.182556391661634	+	.	gene_id "ENSRNOG00000005229"; transcript_id "ENSRNOG00000005229_tx_48"; exon_id "13_72246431_72246536_+"; exonnum "18"; txlen "4977";
13	ENSEMBL114_rn	exon	72246431	72246536	0.182556391661634	+	.	gene_id "ENSRNOG00000005229"; transcript_id "ENSRNOG00000005229_tx_49"; exon_id "13_72246431_72246536_+"; exonnum "18"; txlen "4984";
13	ENSEMBL114_rn	exon	72246431	72246536	0.708160961117315	+	.	gene_id "ENSRNOG00000005229"; transcript_id "ENSRNOG00000005229_tx_5"; exon_id "13_72246431_72246536_+"; exonnum "16"; txlen "4610";
13	ENSEMBL114_rn	exon	72246431	72246536	0.182556391661634	+	.	gene_id "ENSRNOG00000005229"; transcript_id "ENSRNOG00000005229_tx_50"; exon_id "13_72246431_72246536_+"; exonnum "19"; txlen "5146";
13	ENSEMBL114_rn	exon	72246431	72246536	0.180137683915396	+	.	gene_id "ENSRNOG00000005229"; transcript_id "ENSRNOG00000005229_tx_52"; exon_id "13_72246431_72246536_+"; exonnum "16"; txlen "4533";
13	ENSEMBL114_rn	exon	72246431	72246536	0.180137683915396	+	.	gene_id "ENSRNOG00000005229"; transcript_id "ENSRNOG00000005229_tx_53"; exon_id "13_72246431_72246536_+"; exonnum "16"; txlen "4540";
13	ENSEMBL114_rn	exon	72246431	72246536	0.178044888339087	+	.	gene_id "ENSRNOG00000005229"; transcript_id "ENSRNOG00000005229_tx_54"; exon_id "13_72246431_72246536_+"; exonnum "19"; txlen "5153";
13	ENSEMBL114_rn	exon	72246431	72246536	0.665044592731415	+	.	gene_id "ENSRNOG00000005229"; transcript_id "ENSRNOG00000005229_tx_6"; exon_id "13_72246431_72246536_+"; exonnum "16"; txlen "4617";
13	ENSEMBL114_rn	exon	72246431	72246536	0.172367241078145	+	.	gene_id "ENSRNOG00000005229"; transcript_id "ENSRNOG00000005229_tx_61"; exon_id "13_72246431_72246536_+"; exonnum "17"; txlen "4839";
13	ENSEMBL114_rn	exon	72246431	72246536	0.172367241078145	+	.	gene_id "ENSRNOG00000005229"; transcript_id "ENSRNOG00000005229_tx_62"; exon_id "13_72246431_72246536_+"; exonnum "17"; txlen "4846";
13	ENSEMBL114_rn	exon	72246431	72246536	0.164423297383023	+	.	gene_id "ENSRNOG00000005229"; transcript_id "ENSRNOG00000005229_tx_66"; exon_id "13_72246431_72246536_+"; exonnum "19"; txlen "5235";
13	ENSEMBL114_rn	exon	72246431	72246536	0.158027614881831	+	.	gene_id "ENSRNOG00000005229"; transcript_id "ENSRNOG00000005229_tx_70"; exon_id "13_72246431_72246536_+"; exonnum "19"; txlen "5199";
13	ENSEMBL114_rn	exon	72246431	72246536	0.150693043679018	+	.	gene_id "ENSRNOG00000005229"; transcript_id "ENSRNOG00000005229_tx_71"; exon_id "13_72246431_72246536_+"; exonnum "20"; txlen "5269";
13	ENSEMBL114_rn	exon	72246431	72246536	0.149393640889213	+	.	gene_id "ENSRNOG00000005229"; transcript_id "ENSRNOG00000005229_tx_72"; exon_id "13_72246431_72246536_+"; exonnum "17"; txlen "4875";
13	ENSEMBL114_rn	exon	72246431	72246536	0.149393640889213	+	.	gene_id "ENSRNOG00000005229"; transcript_id "ENSRNOG00000005229_tx_73"; exon_id "13_72246431_72246536_+"; exonnum "17"; txlen "4882";
13	ENSEMBL114_rn	exon	72246431	72246536	0.145291215117995	+	.	gene_id "ENSRNOG00000005229"; transcript_id "ENSRNOG00000005229_tx_74"; exon_id "13_72246431_72246536_+"; exonnum "20"; txlen "5404";
13	ENSEMBL114_rn	exon	72246431	72246536	0.143221768881879	+	.	gene_id "ENSRNOG00000005229"; transcript_id "ENSRNOG00000005229_tx_75"; exon_id "13_72246431_72246536_+"; exonnum "20"; txlen "5368";
13	ENSEMBL114_rn	exon	72246431	72246536	0.138126834273279	+	.	gene_id "ENSRNOG00000005229"; transcript_id "ENSRNOG00000005229_tx_77"; exon_id "13_72246431_72246536_+"; exonnum "18"; txlen "2699";
13	ENSEMBL114_rn	exon	72246431	72246536	0.138126834273279	+	.	gene_id "ENSRNOG00000005229"; transcript_id "ENSRNOG00000005229_tx_78"; exon_id "13_72246431_72246536_+"; exonnum "18"; txlen "2706";
13	ENSEMBL114_rn	exon	72246431	72246536	0.138126834273279	+	.	gene_id "ENSRNOG00000005229"; transcript_id "ENSRNOG00000005229_tx_79"; exon_id "13_72246431_72246536_+"; exonnum "19"; txlen "2868";
13	ENSEMBL114_rn	exon	72246431	72246536	0.544948871944236	+	.	gene_id "ENSRNOG00000005229"; transcript_id "ENSRNOG00000005229_tx_8"; exon_id "13_72246431_72246536_+"; exonnum "15"; txlen "2245";
13	ENSEMBL114_rn	exon	72246431	72246536	0.138126834273279	+	.	gene_id "ENSRNOG00000005229"; transcript_id "ENSRNOG00000005229_tx_80"; exon_id "13_72246431_72246536_+"; exonnum "19"; txlen "2957";
13	ENSEMBL114_rn	exon	72246431	72246536	0.138126834273279	+	.	gene_id "ENSRNOG00000005229"; transcript_id "ENSRNOG00000005229_tx_81"; exon_id "13_72246431_72246536_+"; exonnum "19"; txlen "2875";
13	ENSEMBL114_rn	exon	72246431	72246536	0.138126834273279	+	.	gene_id "ENSRNOG00000005229"; transcript_id "ENSRNOG00000005229_tx_82"; exon_id "13_72246431_72246536_+"; exonnum "19"; txlen "2964";
13	ENSEMBL114_rn	exon	72246431	72246536	0.138126834273279	+	.	gene_id "ENSRNOG00000005229"; transcript_id "ENSRNOG00000005229_tx_83"; exon_id "13_72246431_72246536_+"; exonnum "20"; txlen "2991";
13	ENSEMBL114_rn	exon	72246431	72246536	0.138126834273279	+	.	gene_id "ENSRNOG00000005229"; transcript_id "ENSRNOG00000005229_tx_84"; exon_id "13_72246431_72246536_+"; exonnum "20"; txlen "2998";
13	ENSEMBL114_rn	exon	72246431	72246536	0.133817751442951	+	.	gene_id "ENSRNOG00000005229"; transcript_id "ENSRNOG00000005229_tx_86"; exon_id "13_72246431_72246536_+"; exonnum "20"; txlen "5233";
13	ENSEMBL114_rn	exon	72246431	72246536	0.131524195880128	+	.	gene_id "ENSRNOG00000005229"; transcript_id "ENSRNOG00000005229_tx_89"; exon_id "13_72246431_72246536_+"; exonnum "19"; txlen "4976";
13	ENSEMBL114_rn	exon	72246431	72246536	0.539007876467922	+	.	gene_id "ENSRNOG00000005229"; transcript_id "ENSRNOG00000005229_tx_9"; exon_id "13_72246431_72246536_+"; exonnum "17"; txlen "4779";
13	ENSEMBL114_rn	exon	72246431	72246536	0.129491515177874	+	.	gene_id "ENSRNOG00000005229"; transcript_id "ENSRNOG00000005229_tx_90"; exon_id "13_72246431_72246536_+"; exonnum "21"; txlen "5402";
13	sraer114_ss	exon	72247336	72247594	0.53397839837236	+	.	gene_id "ENSRNOG00000005229"; transcript_id "ENSRNOG00000005229_tx_10"; exon_id "13_72247336_72247594_+"; exonnum "16"; txlen "2252";
13	sraer114_ss	exon	72247336	72247594	0.112066869360198	+	.	gene_id "ENSRNOG00000005229"; transcript_id "ENSRNOG00000005229_tx_102"; exon_id "13_72247336_72247594_+"; exonnum "20"; txlen "2733";
13	sraer114_ss	exon	72247336	72247594	0.112066869360198	+	.	gene_id "ENSRNOG00000005229"; transcript_id "ENSRNOG00000005229_tx_103"; exon_id "13_72247336_72247594_+"; exonnum "20"; txlen "2740";
13	sraer114_ss	exon	72247336	72247594	0.106059168629308	+	.	gene_id "ENSRNOG00000005229"; transcript_id "ENSRNOG00000005229_tx_118"; exon_id "13_72247336_72247594_+"; exonnum "21"; txlen "3126";
13	sraer114_ss	exon	72247336	72247594	0.106059168629308	+	.	gene_id "ENSRNOG00000005229"; transcript_id "ENSRNOG00000005229_tx_119"; exon_id "13_72247336_72247594_+"; exonnum "21"; txlen "3133";
13	sraer114_ss	exon	72247336	72247594	0.106059168629308	+	.	gene_id "ENSRNOG00000005229"; transcript_id "ENSRNOG00000005229_tx_120"; exon_id "13_72247336_72247594_+"; exonnum "22"; txlen "3160";
13	sraer114_ss	exon	72247336	72247594	0.0799992037162274	+	.	gene_id "ENSRNOG00000005229"; transcript_id "ENSRNOG00000005229_tx_183"; exon_id "13_72247336_72247594_+"; exonnum "21"; txlen "2902";
13	sraer114_ss	exon	72247336	72247594	0.0718027207107775	+	.	gene_id "ENSRNOG00000005229"; transcript_id "ENSRNOG00000005229_tx_209"; exon_id "13_72247336_72247594_+"; exonnum "17"; txlen "2500";
13	sraer114_ss	exon	72247336	72247594	0.0718027207107775	+	.	gene_id "ENSRNOG00000005229"; transcript_id "ENSRNOG00000005229_tx_210"; exon_id "13_72247336_72247594_+"; exonnum "17"; txlen "2507";
13	sraer114_ss	exon	72247336	72247594	0.0691860318129482	+	.	gene_id "ENSRNOG00000005229"; transcript_id "ENSRNOG00000005229_tx_224"; exon_id "13_72247336_72247594_+"; exonnum "18"; txlen "2521";
13	sraer114_ss	exon	72247336	72247594	0.0691860318129482	+	.	gene_id "ENSRNOG00000005229"; transcript_id "ENSRNOG00000005229_tx_225"; exon_id "13_72247336_72247594_+"; exonnum "18"; txlen "2528";
13	sraer114_ss	exon	72247336	72247594	0.0688626780855078	+	.	gene_id "ENSRNOG00000005229"; transcript_id "ENSRNOG00000005229_tx_226"; exon_id "13_72247336_72247594_+"; exonnum "22"; txlen "3167";
13	sraer114_ss	exon	72247336	72247594	0.339520831681744	+	.	gene_id "ENSRNOG00000005229"; transcript_id "ENSRNOG00000005229_tx_25"; exon_id "13_72247336_72247594_+"; exonnum "16"; txlen "2287";
13	sraer114_ss	exon	72247336	72247594	0.0632564554568804	+	.	gene_id "ENSRNOG00000005229"; transcript_id "ENSRNOG00000005229_tx_255"; exon_id "13_72247336_72247594_+"; exonnum "20"; txlen "2921";
13	sraer114_ss	exon	72247336	72247594	0.0632564554568804	+	.	gene_id "ENSRNOG00000005229"; transcript_id "ENSRNOG00000005229_tx_256"; exon_id "13_72247336_72247594_+"; exonnum "20"; txlen "2928";
13	sraer114_ss	exon	72247336	72247594	0.0632564554568804	+	.	gene_id "ENSRNOG00000005229"; transcript_id "ENSRNOG00000005229_tx_257"; exon_id "13_72247336_72247594_+"; exonnum "21"; txlen "2955";
13	sraer114_ss	exon	72247336	72247594	0.0632564554568804	+	.	gene_id "ENSRNOG00000005229"; transcript_id "ENSRNOG00000005229_tx_258"; exon_id "13_72247336_72247594_+"; exonnum "21"; txlen "3090";
13	sraer114_ss	exon	72247336	72247594	0.0632564554568804	+	.	gene_id "ENSRNOG00000005229"; transcript_id "ENSRNOG00000005229_tx_259"; exon_id "13_72247336_72247594_+"; exonnum "21"; txlen "2962";
13	sraer114_ss	exon	72247336	72247594	0.339520831681744	+	.	gene_id "ENSRNOG00000005229"; transcript_id "ENSRNOG00000005229_tx_26"; exon_id "13_72247336_72247594_+"; exonnum "16"; txlen "2294";
13	sraer114_ss	exon	72247336	72247594	0.0632564554568804	+	.	gene_id "ENSRNOG00000005229"; transcript_id "ENSRNOG00000005229_tx_260"; exon_id "13_72247336_72247594_+"; exonnum "22"; txlen "3124";
13	sraer114_ss	exon	72247336	72247594	0.0576550265107902	+	.	gene_id "ENSRNOG00000005229"; transcript_id "ENSRNOG00000005229_tx_272"; exon_id "13_72247336_72247594_+"; exonnum "17"; txlen "2459";
13	sraer114_ss	exon	72247336	72247594	0.0428027131724274	+	.	gene_id "ENSRNOG00000005229"; transcript_id "ENSRNOG00000005229_tx_324"; exon_id "13_72247336_72247594_+"; exonnum "21"; txlen "2909";
13	sraer114_ss	exon	72247336	72247594	0.0421350713641775	+	.	gene_id "ENSRNOG00000005229"; transcript_id "ENSRNOG00000005229_tx_325"; exon_id "13_72247336_72247594_+"; exonnum "18"; txlen "2752";
13	sraer114_ss	exon	72247336	72247594	0.0403585185575531	+	.	gene_id "ENSRNOG00000005229"; transcript_id "ENSRNOG00000005229_tx_328"; exon_id "13_72247336_72247594_+"; exonnum "16"; txlen "2418";
13	sraer114_ss	exon	72247336	72247594	0.0403585185575531	+	.	gene_id "ENSRNOG00000005229"; transcript_id "ENSRNOG00000005229_tx_329"; exon_id "13_72247336_72247594_+"; exonnum "16"; txlen "2425";
13	sraer114_ss	exon	72247336	72247594	0.0328510725890198	+	.	gene_id "ENSRNOG00000005229"; transcript_id "ENSRNOG00000005229_tx_400"; exon_id "13_72247336_72247594_+"; exonnum "19"; txlen "2779";
13	sraer114_ss	exon	72247336	72247594	0.0328510725890198	+	.	gene_id "ENSRNOG00000005229"; transcript_id "ENSRNOG00000005229_tx_401"; exon_id "13_72247336_72247594_+"; exonnum "19"; txlen "2786";
13	sraer114_ss	exon	72247336	72247594	0.032067665643971	+	.	gene_id "ENSRNOG00000005229"; transcript_id "ENSRNOG00000005229_tx_423"; exon_id "13_72247336_72247594_+"; exonnum "18"; txlen "2617";
13	sraer114_ss	exon	72247336	72247594	0.032067665643971	+	.	gene_id "ENSRNOG00000005229"; transcript_id "ENSRNOG00000005229_tx_424"; exon_id "13_72247336_72247594_+"; exonnum "18"; txlen "2582";
13	sraer114_ss	exon	72247336	72247594	0.138126834273279	+	.	gene_id "ENSRNOG00000005229"; transcript_id "ENSRNOG00000005229_tx_77"; exon_id "13_72247336_72247594_+"; exonnum "19"; txlen "2699";
13	sraer114_ss	exon	72247336	72247594	0.138126834273279	+	.	gene_id "ENSRNOG00000005229"; transcript_id "ENSRNOG00000005229_tx_78"; exon_id "13_72247336_72247594_+"; exonnum "19"; txlen "2706";
13	sraer114_ss	exon	72247336	72247594	0.138126834273279	+	.	gene_id "ENSRNOG00000005229"; transcript_id "ENSRNOG00000005229_tx_79"; exon_id "13_72247336_72247594_+"; exonnum "20"; txlen "2868";
13	sraer114_ss	exon	72247336	72247594	0.544948871944236	+	.	gene_id "ENSRNOG00000005229"; transcript_id "ENSRNOG00000005229_tx_8"; exon_id "13_72247336_72247594_+"; exonnum "16"; txlen "2245";
13	sraer114_ss	exon	72247336	72247594	0.138126834273279	+	.	gene_id "ENSRNOG00000005229"; transcript_id "ENSRNOG00000005229_tx_80"; exon_id "13_72247336_72247594_+"; exonnum "20"; txlen "2957";
13	sraer114_ss	exon	72247336	72247594	0.138126834273279	+	.	gene_id "ENSRNOG00000005229"; transcript_id "ENSRNOG00000005229_tx_81"; exon_id "13_72247336_72247594_+"; exonnum "20"; txlen "2875";
13	sraer114_ss	exon	72247336	72247594	0.138126834273279	+	.	gene_id "ENSRNOG00000005229"; transcript_id "ENSRNOG00000005229_tx_82"; exon_id "13_72247336_72247594_+"; exonnum "20"; txlen "2964";
13	sraer114_ss	exon	72247336	72247594	0.138126834273279	+	.	gene_id "ENSRNOG00000005229"; transcript_id "ENSRNOG00000005229_tx_83"; exon_id "13_72247336_72247594_+"; exonnum "21"; txlen "2991";
13	sraer114_ss	exon	72247336	72247594	0.138126834273279	+	.	gene_id "ENSRNOG00000005229"; transcript_id "ENSRNOG00000005229_tx_84"; exon_id "13_72247336_72247594_+"; exonnum "21"; txlen "2998";
13	ensembl	exon	72248381	72248521	0	+	.	gene_id "ENSRNOG00000005229"; gene_version "10"; transcript_id "ENSRNOT00000044008"; transcript_version "7"; exon_number "17"; gene_name "Sec16b"; gene_source "ensembl"; gene_biotype "protein_coding"; transcript_name "Sec16b-201"; transcript_source "ensembl"; transcript_biotype "protein_coding"; exon_id "ENSRNOE00000051240"; exon_version "1"; tag "Ensembl_canonical";
13	ensembl	CDS	72248381	72248521	0	+	0	gene_id "ENSRNOG00000005229"; gene_version "10"; transcript_id "ENSRNOT00000044008"; transcript_version "7"; exon_number "17"; gene_name "Sec16b"; gene_source "ensembl"; gene_biotype "protein_coding"; transcript_name "Sec16b-201"; transcript_source "ensembl"; transcript_biotype "protein_coding"; protein_id "ENSRNOP00000046286"; protein_version "3"; tag "Ensembl_canonical";
13	ENSEMBL114_rn	exon	72248381	72248521	28.5610540849372	+	.	gene_id "ENSRNOG00000005229"; transcript_id "ENSRNOG00000005229_tx_1"; exon_id "13_72248381_72248521_+"; exonnum "16"; txlen "4355";
13	ENSEMBL114_rn	exon	72248381	72248521	0.109122087255276	+	.	gene_id "ENSRNOG00000005229"; transcript_id "ENSRNOG00000005229_tx_105"; exon_id "13_72248381_72248521_+"; exonnum "15"; txlen "4273";
13	ENSEMBL114_rn	exon	72248381	72248521	0.107361390778947	+	.	gene_id "ENSRNOG00000005229"; transcript_id "ENSRNOG00000005229_tx_109"; exon_id "13_72248381_72248521_+"; exonnum "17"; txlen "5000";
13	ENSEMBL114_rn	exon	72248381	72248521	0.526276200127723	+	.	gene_id "ENSRNOG00000005229"; transcript_id "ENSRNOG00000005229_tx_11"; exon_id "13_72248381_72248521_+"; exonnum "18"; txlen "4799";
13	ENSEMBL114_rn	exon	72248381	72248521	0.106410724903661	+	.	gene_id "ENSRNOG00000005229"; transcript_id "ENSRNOG00000005229_tx_116"; exon_id "13_72248381_72248521_+"; exonnum "21"; txlen "5191";
13	ENSEMBL114_rn	exon	72248381	72248521	0.106410724903661	+	.	gene_id "ENSRNOG00000005229"; transcript_id "ENSRNOG00000005229_tx_117"; exon_id "13_72248381_72248521_+"; exonnum "21"; txlen "5198";
13	ENSEMBL114_rn	exon	72248381	72248521	0.526276200127723	+	.	gene_id "ENSRNOG00000005229"; transcript_id "ENSRNOG00000005229_tx_12"; exon_id "13_72248381_72248521_+"; exonnum "18"; txlen "4806";
13	ENSEMBL114_rn	exon	72248381	72248521	0.506703171699327	+	.	gene_id "ENSRNOG00000005229"; transcript_id "ENSRNOG00000005229_tx_13"; exon_id "13_72248381_72248521_+"; exonnum "18"; txlen "4786";
13	ENSEMBL114_rn	exon	72248381	72248521	0.0973648197176406	+	.	gene_id "ENSRNOG00000005229"; transcript_id "ENSRNOG00000005229_tx_138"; exon_id "13_72248381_72248521_+"; exonnum "22"; txlen "5438";
13	ENSEMBL114_rn	exon	72248381	72248521	0.496080709156411	+	.	gene_id "ENSRNOG00000005229"; transcript_id "ENSRNOG00000005229_tx_14"; exon_id "13_72248381_72248521_+"; exonnum "18"; txlen "4835";
13	ENSEMBL114_rn	exon	72248381	72248521	0.0965178183017661	+	.	gene_id "ENSRNOG00000005229"; transcript_id "ENSRNOG00000005229_tx_140"; exon_id "13_72248381_72248521_+"; exonnum "22"; txlen "5265";
13	ENSEMBL114_rn	exon	72248381	72248521	0.0965178183017661	+	.	gene_id "ENSRNOG00000005229"; transcript_id "ENSRNOG00000005229_tx_141"; exon_id "13_72248381_72248521_+"; exonnum "22"; txlen "5272";
13	ENSEMBL114_rn	exon	72248381	72248521	0.0964338796486946	+	.	gene_id "ENSRNOG00000005229"; transcript_id "ENSRNOG00000005229_tx_142"; exon_id "13_72248381_72248521_+"; exonnum "20"; txlen "5206";
13	ENSEMBL114_rn	exon	72248381	72248521	0.496080709156411	+	.	gene_id "ENSRNOG00000005229"; transcript_id "ENSRNOG00000005229_tx_15"; exon_id "13_72248381_72248521_+"; exonnum "18"; txlen "4842";
13	ENSEMBL114_rn	exon	72248381	72248521	0.0909691372164483	+	.	gene_id "ENSRNOG00000005229"; transcript_id "ENSRNOG00000005229_tx_150"; exon_id "13_72248381_72248521_+"; exonnum "22"; txlen "5445";
13	ENSEMBL114_rn	exon	72248381	72248521	0.0909350727127299	+	.	gene_id "ENSRNOG00000005229"; transcript_id "ENSRNOG00000005229_tx_151"; exon_id "13_72248381_72248521_+"; exonnum "18"; txlen "5169";
13	ENSEMBL114_rn	exon	72248381	72248521	0.0909350727127299	+	.	gene_id "ENSRNOG00000005229"; transcript_id "ENSRNOG00000005229_tx_152"; exon_id "13_72248381_72248521_+"; exonnum "17"; txlen "5087";
13	ENSEMBL114_rn	exon	72248381	72248521	0.0882342816028377	+	.	gene_id "ENSRNOG00000005229"; transcript_id "ENSRNOG00000005229_tx_155"; exon_id "13_72248381_72248521_+"; exonnum "20"; txlen "5058";
13	ENSEMBL114_rn	exon	72248381	72248521	0.0868622317244196	+	.	gene_id "ENSRNOG00000005229"; transcript_id "ENSRNOG00000005229_tx_156"; exon_id "13_72248381_72248521_+"; exonnum "19"; txlen "4920";
13	ENSEMBL114_rn	exon	72248381	72248521	0.0868622317244196	+	.	gene_id "ENSRNOG00000005229"; transcript_id "ENSRNOG00000005229_tx_157"; exon_id "13_72248381_72248521_+"; exonnum "21"; txlen "5092";
13	ENSEMBL114_rn	exon	72248381	72248521	0.0868622317244196	+	.	gene_id "ENSRNOG00000005229"; transcript_id "ENSRNOG00000005229_tx_158"; exon_id "13_72248381_72248521_+"; exonnum "21"; txlen "5085";
13	ENSEMBL114_rn	exon	72248381	72248521	0.0868622317244196	+	.	gene_id "ENSRNOG00000005229"; transcript_id "ENSRNOG00000005229_tx_159"; exon_id "13_72248381_72248521_+"; exonnum "19"; txlen "4956";
13	ENSEMBL114_rn	exon	72248381	72248521	0.0868622317244196	+	.	gene_id "ENSRNOG00000005229"; transcript_id "ENSRNOG00000005229_tx_160"; exon_id "13_72248381_72248521_+"; exonnum "19"; txlen "4927";
13	ENSEMBL114_rn	exon	72248381	72248521	0.0868622317244196	+	.	gene_id "ENSRNOG00000005229"; transcript_id "ENSRNOG00000005229_tx_161"; exon_id "13_72248381_72248521_+"; exonnum "19"; txlen "4960";
13	ENSEMBL114_rn	exon	72248381	72248521	0.0868622317244196	+	.	gene_id "ENSRNOG00000005229"; transcript_id "ENSRNOG00000005229_tx_162"; exon_id "13_72248381_72248521_+"; exonnum "21"; txlen "5099";
13	ENSEMBL114_rn	exon	72248381	72248521	0.0868622317244196	+	.	gene_id "ENSRNOG00000005229"; transcript_id "ENSRNOG00000005229_tx_163"; exon_id "13_72248381_72248521_+"; exonnum "19"; txlen "4963";
13	ENSEMBL114_rn	exon	72248381	72248521	0.0863883190770934	+	.	gene_id "ENSRNOG00000005229"; transcript_id "ENSRNOG00000005229_tx_180"; exon_id "13_72248381_72248521_+"; exonnum "18"; txlen "4819";
13	ENSEMBL114_rn	exon	72248381	72248521	0.0863883190770934	+	.	gene_id "ENSRNOG00000005229"; transcript_id "ENSRNOG00000005229_tx_181"; exon_id "13_72248381_72248521_+"; exonnum "18"; txlen "5309";
13	ENSEMBL114_rn	exon	72248381	72248521	0.0863883190770934	+	.	gene_id "ENSRNOG00000005229"; transcript_id "ENSRNOG00000005229_tx_182"; exon_id "13_72248381_72248521_+"; exonnum "19"; txlen "5391";
13	ENSEMBL114_rn	exon	72248381	72248521	0.0781057640224537	+	.	gene_id "ENSRNOG00000005229"; transcript_id "ENSRNOG00000005229_tx_186"; exon_id "13_72248381_72248521_+"; exonnum "20"; txlen "4930";
13	ENSEMBL114_rn	exon	72248381	72248521	0.0781057640224537	+	.	gene_id "ENSRNOG00000005229"; transcript_id "ENSRNOG00000005229_tx_187"; exon_id "13_72248381_72248521_+"; exonnum "21"; txlen "5099";
13	ENSEMBL114_rn	exon	72248381	72248521	0.0763143698843558	+	.	gene_id "ENSRNOG00000005229"; transcript_id "ENSRNOG00000005229_tx_188"; exon_id "13_72248381_72248521_+"; exonnum "18"; txlen "4570";
13	ENSEMBL114_rn	exon	72248381	72248521	0.0763143698843558	+	.	gene_id "ENSRNOG00000005229"; transcript_id "ENSRNOG00000005229_tx_189"; exon_id "13_72248381_72248521_+"; exonnum "18"; txlen "4577";
13	ENSEMBL114_rn	exon	72248381	72248521	0.0763143698843558	+	.	gene_id "ENSRNOG00000005229"; transcript_id "ENSRNOG00000005229_tx_190"; exon_id "13_72248381_72248521_+"; exonnum "19"; txlen "4739";
13	ENSEMBL114_rn	exon	72248381	72248521	0.0763143698843558	+	.	gene_id "ENSRNOG00000005229"; transcript_id "ENSRNOG00000005229_tx_191"; exon_id "13_72248381_72248521_+"; exonnum "19"; txlen "4746";
13	ENSEMBL114_rn	exon	72248381	72248521	0.0757035048232099	+	.	gene_id "ENSRNOG00000005229"; transcript_id "ENSRNOG00000005229_tx_192"; exon_id "13_72248381_72248521_+"; exonnum "23"; txlen "5391";
13	ENSEMBL114_rn	exon	72248381	72248521	8.19337432694276	+	.	gene_id "ENSRNOG00000005229"; transcript_id "ENSRNOG00000005229_tx_2"; exon_id "13_72248381_72248521_+"; exonnum "16"; txlen "4362";
13	ENSEMBL114_rn	exon	72248381	72248521	0.0745640230963413	+	.	gene_id "ENSRNOG00000005229"; transcript_id "ENSRNOG00000005229_tx_206"; exon_id "13_72248381_72248521_+"; exonnum "21"; txlen "5106";
13	ENSEMBL114_rn	exon	72248381	72248521	0.074067943508382	+	.	gene_id "ENSRNOG00000005229"; transcript_id "ENSRNOG00000005229_tx_207"; exon_id "13_72248381_72248521_+"; exonnum "21"; txlen "5188";
13	ENSEMBL114_rn	exon	72248381	72248521	0.378628773478421	+	.	gene_id "ENSRNOG00000005229"; transcript_id "ENSRNOG00000005229_tx_21"; exon_id "13_72248381_72248521_+"; exonnum "19"; txlen "4807";
13	ENSEMBL114_rn	exon	72248381	72248521	0.0716656843091382	+	.	gene_id "ENSRNOG00000005229"; transcript_id "ENSRNOG00000005229_tx_211"; exon_id "13_72248381_72248521_+"; exonnum "22"; txlen "5222";
13	ENSEMBL114_rn	exon	72248381	72248521	0.0716656843091382	+	.	gene_id "ENSRNOG00000005229"; transcript_id "ENSRNOG00000005229_tx_212"; exon_id "13_72248381_72248521_+"; exonnum "23"; txlen "5398";
13	ENSEMBL114_rn	exon	72248381	72248521	0.0712370703893829	+	.	gene_id "ENSRNOG00000005229"; transcript_id "ENSRNOG00000005229_tx_213"; exon_id "13_72248381_72248521_+"; exonnum "19"; txlen "4970";
13	ENSEMBL114_rn	exon	72248381	72248521	0.0712370703893829	+	.	gene_id "ENSRNOG00000005229"; transcript_id "ENSRNOG00000005229_tx_214"; exon_id "13_72248381_72248521_+"; exonnum "19"; txlen "4977";
13	ENSEMBL114_rn	exon	72248381	72248521	0.0712370703893829	+	.	gene_id "ENSRNOG00000005229"; transcript_id "ENSRNOG00000005229_tx_215"; exon_id "13_72248381_72248521_+"; exonnum "20"; txlen "5192";
13	ENSEMBL114_rn	exon	72248381	72248521	0.0712370703893829	+	.	gene_id "ENSRNOG00000005229"; transcript_id "ENSRNOG00000005229_tx_216"; exon_id "13_72248381_72248521_+"; exonnum "20"; txlen "5228";
13	ENSEMBL114_rn	exon	72248381	72248521	0.370041722433522	+	.	gene_id "ENSRNOG00000005229"; transcript_id "ENSRNOG00000005229_tx_22"; exon_id "13_72248381_72248521_+"; exonnum "16"; txlen "4464";
13	ENSEMBL114_rn	exon	72248381	72248521	0.0706731275251178	+	.	gene_id "ENSRNOG00000005229"; transcript_id "ENSRNOG00000005229_tx_221"; exon_id "13_72248381_72248521_+"; exonnum "21"; txlen "5262";
13	ENSEMBL114_rn	exon	72248381	72248521	0.0705552239656176	+	.	gene_id "ENSRNOG00000005229"; transcript_id "ENSRNOG00000005229_tx_222"; exon_id "13_72248381_72248521_+"; exonnum "22"; txlen "5409";
13	ENSEMBL114_rn	exon	72248381	72248521	0.0705262025822696	+	.	gene_id "ENSRNOG00000005229"; transcript_id "ENSRNOG00000005229_tx_223"; exon_id "13_72248381_72248521_+"; exonnum "21"; txlen "5195";
13	ENSEMBL114_rn	exon	72248381	72248521	0.370041722433522	+	.	gene_id "ENSRNOG00000005229"; transcript_id "ENSRNOG00000005229_tx_23"; exon_id "13_72248381_72248521_+"; exonnum "16"; txlen "4471";
13	ENSEMBL114_rn	exon	72248381	72248521	0.0667164014651552	+	.	gene_id "ENSRNOG00000005229"; transcript_id "ENSRNOG00000005229_tx_243"; exon_id "13_72248381_72248521_+"; exonnum "21"; txlen "5226";
13	ENSEMBL114_rn	exon	72248381	72248521	0.0667164014651552	+	.	gene_id "ENSRNOG00000005229"; transcript_id "ENSRNOG00000005229_tx_244"; exon_id "13_72248381_72248521_+"; exonnum "21"; txlen "5233";
13	ENSEMBL114_rn	exon	72248381	72248521	0.0664622557718521	+	.	gene_id "ENSRNOG00000005229"; transcript_id "ENSRNOG00000005229_tx_245"; exon_id "13_72248381_72248521_+"; exonnum "21"; txlen "5152";
13	ENSEMBL114_rn	exon	72248381	72248521	0.0664622557718521	+	.	gene_id "ENSRNOG00000005229"; transcript_id "ENSRNOG00000005229_tx_246"; exon_id "13_72248381_72248521_+"; exonnum "22"; txlen "5321";
13	ENSEMBL114_rn	exon	72248381	72248521	0.0664622557718521	+	.	gene_id "ENSRNOG00000005229"; transcript_id "ENSRNOG00000005229_tx_247"; exon_id "13_72248381_72248521_+"; exonnum "23"; txlen "5355";
13	ENSEMBL114_rn	exon	72248381	72248521	0.0648213090697074	+	.	gene_id "ENSRNOG00000005229"; transcript_id "ENSRNOG00000005229_tx_248"; exon_id "13_72248381_72248521_+"; exonnum "19"; txlen "5055";
13	ENSEMBL114_rn	exon	72248381	72248521	0.0648213090697074	+	.	gene_id "ENSRNOG00000005229"; transcript_id "ENSRNOG00000005229_tx_249"; exon_id "13_72248381_72248521_+"; exonnum "19"; txlen "5062";
13	ENSEMBL114_rn	exon	72248381	72248521	0.0648213090697074	+	.	gene_id "ENSRNOG00000005229"; transcript_id "ENSRNOG00000005229_tx_250"; exon_id "13_72248381_72248521_+"; exonnum "20"; txlen "5277";
13	ENSEMBL114_rn	exon	72248381	72248521	0.0648213090697074	+	.	gene_id "ENSRNOG00000005229"; transcript_id "ENSRNOG00000005229_tx_251"; exon_id "13_72248381_72248521_+"; exonnum "20"; txlen "5313";
13	ENSEMBL114_rn	exon	72248381	72248521	0.0637100866285124	+	.	gene_id "ENSRNOG00000005229"; transcript_id "ENSRNOG00000005229_tx_252"; exon_id "13_72248381_72248521_+"; exonnum "21"; txlen "5311";
13	ENSEMBL114_rn	exon	72248381	72248521	0.0637100866285124	+	.	gene_id "ENSRNOG00000005229"; transcript_id "ENSRNOG00000005229_tx_253"; exon_id "13_72248381_72248521_+"; exonnum "21"; txlen "5347";
13	ENSEMBL114_rn	exon	72248381	72248521	0.0637100866285124	+	.	gene_id "ENSRNOG00000005229"; transcript_id "ENSRNOG00000005229_tx_254"; exon_id "13_72248381_72248521_+"; exonnum "21"; txlen "5318";
13	ENSEMBL114_rn	exon	72248381	72248521	0.0624244352577804	+	.	gene_id "ENSRNOG00000005229"; transcript_id "ENSRNOG00000005229_tx_261"; exon_id "13_72248381_72248521_+"; exonnum "22"; txlen "5186";
13	ENSEMBL114_rn	exon	72248381	72248521	0.0624244352577804	+	.	gene_id "ENSRNOG00000005229"; transcript_id "ENSRNOG00000005229_tx_262"; exon_id "13_72248381_72248521_+"; exonnum "22"; txlen "5328";
13	ENSEMBL114_rn	exon	72248381	72248521	0.0618404743472211	+	.	gene_id "ENSRNOG00000005229"; transcript_id "ENSRNOG00000005229_tx_263"; exon_id "13_72248381_72248521_+"; exonnum "17"; txlen "4577";
13	ENSEMBL114_rn	exon	72248381	72248521	0.0618404743472211	+	.	gene_id "ENSRNOG00000005229"; transcript_id "ENSRNOG00000005229_tx_264"; exon_id "13_72248381_72248521_+"; exonnum "17"; txlen "4584";
13	ENSEMBL114_rn	exon	72248381	72248521	0.0594322249349582	+	.	gene_id "ENSRNOG00000005229"; transcript_id "ENSRNOG00000005229_tx_265"; exon_id "13_72248381_72248521_+"; exonnum "20"; txlen "5107";
13	ENSEMBL114_rn	exon	72248381	72248521	0.0594322249349582	+	.	gene_id "ENSRNOG00000005229"; transcript_id "ENSRNOG00000005229_tx_266"; exon_id "13_72248381_72248521_+"; exonnum "21"; txlen "5276";
13	ENSEMBL114_rn	exon	72248381	72248521	0.0594322249349582	+	.	gene_id "ENSRNOG00000005229"; transcript_id "ENSRNOG00000005229_tx_267"; exon_id "13_72248381_72248521_+"; exonnum "21"; txlen "5365";
13	ENSEMBL114_rn	exon	72248381	72248521	0.290895719559011	+	.	gene_id "ENSRNOG00000005229"; transcript_id "ENSRNOG00000005229_tx_27"; exon_id "13_72248381_72248521_+"; exonnum "17"; txlen "4993";
13	ENSEMBL114_rn	exon	72248381	72248521	0.0579115016872685	+	.	gene_id "ENSRNOG00000005229"; transcript_id "ENSRNOG00000005229_tx_271"; exon_id "13_72248381_72248521_+"; exonnum "21"; txlen "5375";
13	ENSEMBL114_rn	exon	72248381	72248521	0.0576524030641398	+	.	gene_id "ENSRNOG00000005229"; transcript_id "ENSRNOG00000005229_tx_273"; exon_id "13_72248381_72248521_+"; exonnum "23"; txlen "5532";
13	ENSEMBL114_rn	exon	72248381	72248521	0.057263323454142	+	.	gene_id "ENSRNOG00000005229"; transcript_id "ENSRNOG00000005229_tx_274"; exon_id "13_72248381_72248521_+"; exonnum "20"; txlen "4969";
13	ENSEMBL114_rn	exon	72248381	72248521	0.0564261791963012	+	.	gene_id "ENSRNOG00000005229"; transcript_id "ENSRNOG00000005229_tx_279"; exon_id "13_72248381_72248521_+"; exonnum "22"; txlen "5268";
13	ENSEMBL114_rn	exon	72248381	72248521	0.290394491875583	+	.	gene_id "ENSRNOG00000005229"; transcript_id "ENSRNOG00000005229_tx_28"; exon_id "13_72248381_72248521_+"; exonnum "21"; txlen "5056";
13	ENSEMBL114_rn	exon	72248381	72248521	0.0557777006826065	+	.	gene_id "ENSRNOG00000005229"; transcript_id "ENSRNOG00000005229_tx_280"; exon_id "13_72248381_72248521_+"; exonnum "21"; txlen "5329";
13	ENSEMBL114_rn	exon	72248381	72248521	0.0557777006826065	+	.	gene_id "ENSRNOG00000005229"; transcript_id "ENSRNOG00000005229_tx_281"; exon_id "13_72248381_72248521_+"; exonnum "22"; txlen "5498";
13	ENSEMBL114_rn	exon	72248381	72248521	0.0547602774961547	+	.	gene_id "ENSRNOG00000005229"; transcript_id "ENSRNOG00000005229_tx_282"; exon_id "13_72248381_72248521_+"; exonnum "20"; txlen "5062";
13	ENSEMBL114_rn	exon	72248381	72248521	0.0547602774961547	+	.	gene_id "ENSRNOG00000005229"; transcript_id "ENSRNOG00000005229_tx_283"; exon_id "13_72248381_72248521_+"; exonnum "20"; txlen "5069";
13	ENSEMBL114_rn	exon	72248381	72248521	0.0547602774961547	+	.	gene_id "ENSRNOG00000005229"; transcript_id "ENSRNOG00000005229_tx_284"; exon_id "13_72248381_72248521_+"; exonnum "21"; txlen "5096";
13	ENSEMBL114_rn	exon	72248381	72248521	0.0547602774961547	+	.	gene_id "ENSRNOG00000005229"; transcript_id "ENSRNOG00000005229_tx_285"; exon_id "13_72248381_72248521_+"; exonnum "21"; txlen "5103";
13	ENSEMBL114_rn	exon	72248381	72248521	0.0547602774961547	+	.	gene_id "ENSRNOG00000005229"; transcript_id "ENSRNOG00000005229_tx_286"; exon_id "13_72248381_72248521_+"; exonnum "21"; txlen "5231";
13	ENSEMBL114_rn	exon	72248381	72248521	0.0547602774961547	+	.	gene_id "ENSRNOG00000005229"; transcript_id "ENSRNOG00000005229_tx_287"; exon_id "13_72248381_72248521_+"; exonnum "21"; txlen "5238";
13	ENSEMBL114_rn	exon	72248381	72248521	0.290394491875583	+	.	gene_id "ENSRNOG00000005229"; transcript_id "ENSRNOG00000005229_tx_29"; exon_id "13_72248381_72248521_+"; exonnum "21"; txlen "5063";
13	ENSEMBL114_rn	exon	72248381	72248521	0.0535852654221917	+	.	gene_id "ENSRNOG00000005229"; transcript_id "ENSRNOG00000005229_tx_290"; exon_id "13_72248381_72248521_+"; exonnum "20"; txlen "5242";
13	ENSEMBL114_rn	exon	72248381	72248521	0.0535852654221917	+	.	gene_id "ENSRNOG00000005229"; transcript_id "ENSRNOG00000005229_tx_291"; exon_id "13_72248381_72248521_+"; exonnum "21"; txlen "5276";
13	ENSEMBL114_rn	exon	72248381	72248521	0.0535852654221917	+	.	gene_id "ENSRNOG00000005229"; transcript_id "ENSRNOG00000005229_tx_292"; exon_id "13_72248381_72248521_+"; exonnum "21"; txlen "5411";
13	ENSEMBL114_rn	exon	72248381	72248521	5.80623875568617	+	.	gene_id "ENSRNOG00000005229"; transcript_id "ENSRNOG00000005229_tx_3"; exon_id "13_72248381_72248521_+"; exonnum "16"; txlen "4397";
13	ENSEMBL114_rn	exon	72248381	72248521	0.0470319595436124	+	.	gene_id "ENSRNOG00000005229"; transcript_id "ENSRNOG00000005229_tx_303"; exon_id "13_72248381_72248521_+"; exonnum "19"; txlen "4800";
13	ENSEMBL114_rn	exon	72248381	72248521	0.0462018856506425	+	.	gene_id "ENSRNOG00000005229"; transcript_id "ENSRNOG00000005229_tx_304"; exon_id "13_72248381_72248521_+"; exonnum "16"; txlen "4499";
13	ENSEMBL114_rn	exon	72248381	72248521	0.0462018856506425	+	.	gene_id "ENSRNOG00000005229"; transcript_id "ENSRNOG00000005229_tx_305"; exon_id "13_72248381_72248521_+"; exonnum "16"; txlen "4506";
13	ENSEMBL114_rn	exon	72248381	72248521	0.0453349658958274	+	.	gene_id "ENSRNOG00000005229"; transcript_id "ENSRNOG00000005229_tx_306"; exon_id "13_72248381_72248521_+"; exonnum "18"; txlen "4832";
13	ENSEMBL114_rn	exon	72248381	72248521	0.0447246335355714	+	.	gene_id "ENSRNOG00000005229"; transcript_id "ENSRNOG00000005229_tx_307"; exon_id "13_72248381_72248521_+"; exonnum "20"; txlen "5058";
13	ENSEMBL114_rn	exon	72248381	72248521	0.0447246335355714	+	.	gene_id "ENSRNOG00000005229"; transcript_id "ENSRNOG00000005229_tx_308"; exon_id "13_72248381_72248521_+"; exonnum "21"; txlen "5092";
13	ENSEMBL114_rn	exon	72248381	72248521	0.0438202275298221	+	.	gene_id "ENSRNOG00000005229"; transcript_id "ENSRNOG00000005229_tx_315"; exon_id "13_72248381_72248521_+"; exonnum "20"; txlen "5022";
13	ENSEMBL114_rn	exon	72248381	72248521	0.043222431008483	+	.	gene_id "ENSRNOG00000005229"; transcript_id "ENSRNOG00000005229_tx_316"; exon_id "13_72248381_72248521_+"; exonnum "22"; txlen "5357";
13	ENSEMBL114_rn	exon	72248381	72248521	0.04298510033846	+	.	gene_id "ENSRNOG00000005229"; transcript_id "ENSRNOG00000005229_tx_323"; exon_id "13_72248381_72248521_+"; exonnum "20"; txlen "4937";
13	ENSEMBL114_rn	exon	72248381	72248521	0.0403585185575531	+	.	gene_id "ENSRNOG00000005229"; transcript_id "ENSRNOG00000005229_tx_326"; exon_id "13_72248381_72248521_+"; exonnum "16"; txlen "4528";
13	ENSEMBL114_rn	exon	72248381	72248521	0.0403585185575531	+	.	gene_id "ENSRNOG00000005229"; transcript_id "ENSRNOG00000005229_tx_327"; exon_id "13_72248381_72248521_+"; exonnum "16"; txlen "4535";
13	ENSEMBL114_rn	exon	72248381	72248521	0.0396806900823706	+	.	gene_id "ENSRNOG00000005229"; transcript_id "ENSRNOG00000005229_tx_341"; exon_id "13_72248381_72248521_+"; exonnum "22"; txlen "5364";
13	ENSEMBL114_rn	exon	72248381	72248521	0.0396336004026211	+	.	gene_id "ENSRNOG00000005229"; transcript_id "ENSRNOG00000005229_tx_342"; exon_id "13_72248381_72248521_+"; exonnum "20"; txlen "5091";
13	ENSEMBL114_rn	exon	72248381	72248521	0.0396336004026211	+	.	gene_id "ENSRNOG00000005229"; transcript_id "ENSRNOG00000005229_tx_343"; exon_id "13_72248381_72248521_+"; exonnum "22"; txlen "5347";
13	ENSEMBL114_rn	exon	72248381	72248521	0.0396336004026211	+	.	gene_id "ENSRNOG00000005229"; transcript_id "ENSRNOG00000005229_tx_344"; exon_id "13_72248381_72248521_+"; exonnum "20"; txlen "5176";
13	ENSEMBL114_rn	exon	72248381	72248521	0.0385223779614261	+	.	gene_id "ENSRNOG00000005229"; transcript_id "ENSRNOG00000005229_tx_351"; exon_id "13_72248381_72248521_+"; exonnum "20"; txlen "5098";
13	ENSEMBL114_rn	exon	72248381	72248521	0.0385223779614261	+	.	gene_id "ENSRNOG00000005229"; transcript_id "ENSRNOG00000005229_tx_352"; exon_id "13_72248381_72248521_+"; exonnum "21"; txlen "5267";
13	ENSEMBL114_rn	exon	72248381	72248521	0.0385223779614261	+	.	gene_id "ENSRNOG00000005229"; transcript_id "ENSRNOG00000005229_tx_353"; exon_id "13_72248381_72248521_+"; exonnum "21"; txlen "5320";
13	ENSEMBL114_rn	exon	72248381	72248521	0.0385223779614261	+	.	gene_id "ENSRNOG00000005229"; transcript_id "ENSRNOG00000005229_tx_354"; exon_id "13_72248381_72248521_+"; exonnum "19"; txlen "5062";
13	ENSEMBL114_rn	exon	72248381	72248521	0.0385223779614261	+	.	gene_id "ENSRNOG00000005229"; transcript_id "ENSRNOG00000005229_tx_355"; exon_id "13_72248381_72248521_+"; exonnum "20"; txlen "5231";
13	ENSEMBL114_rn	exon	72248381	72248521	0.0385223779614261	+	.	gene_id "ENSRNOG00000005229"; transcript_id "ENSRNOG00000005229_tx_356"; exon_id "13_72248381_72248521_+"; exonnum "20"; txlen "5284";
13	ENSEMBL114_rn	exon	72248381	72248521	0.0385223779614261	+	.	gene_id "ENSRNOG00000005229"; transcript_id "ENSRNOG00000005229_tx_357"; exon_id "13_72248381_72248521_+"; exonnum "20"; txlen "5320";
13	ENSEMBL114_rn	exon	72248381	72248521	0.0385223779614261	+	.	gene_id "ENSRNOG00000005229"; transcript_id "ENSRNOG00000005229_tx_358"; exon_id "13_72248381_72248521_+"; exonnum "21"; txlen "5318";
13	ENSEMBL114_rn	exon	72248381	72248521	0.0385223779614261	+	.	gene_id "ENSRNOG00000005229"; transcript_id "ENSRNOG00000005229_tx_359"; exon_id "13_72248381_72248521_+"; exonnum "23"; txlen "5608";
13	ENSEMBL114_rn	exon	72248381	72248521	0.0385223779614261	+	.	gene_id "ENSRNOG00000005229"; transcript_id "ENSRNOG00000005229_tx_360"; exon_id "13_72248381_72248521_+"; exonnum "23"; txlen "5615";
13	ENSEMBL114_rn	exon	72248381	72248521	0.0385223779614261	+	.	gene_id "ENSRNOG00000005229"; transcript_id "ENSRNOG00000005229_tx_361"; exon_id "13_72248381_72248521_+"; exonnum "23"; txlen "5651";
13	ENSEMBL114_rn	exon	72248381	72248521	0.0384572764350268	+	.	gene_id "ENSRNOG00000005229"; transcript_id "ENSRNOG00000005229_tx_362"; exon_id "13_72248381_72248521_+"; exonnum "22"; txlen "5534";
13	ENSEMBL114_rn	exon	72248381	72248521	0.0384572764350268	+	.	gene_id "ENSRNOG00000005229"; transcript_id "ENSRNOG00000005229_tx_363"; exon_id "13_72248381_72248521_+"; exonnum "23"; txlen "5568";
13	ENSEMBL114_rn	exon	72248381	72248521	0.247941737936378	+	.	gene_id "ENSRNOG00000005229"; transcript_id "ENSRNOG00000005229_tx_37"; exon_id "13_72248381_72248521_+"; exonnum "22"; txlen "5225";
13	ENSEMBL114_rn	exon	72248381	72248521	0.0374975884364378	+	.	gene_id "ENSRNOG00000005229"; transcript_id "ENSRNOG00000005229_tx_370"; exon_id "13_72248381_72248521_+"; exonnum "21"; txlen "5240";
13	ENSEMBL114_rn	exon	72248381	72248521	0.0373734185967322	+	.	gene_id "ENSRNOG00000005229"; transcript_id "ENSRNOG00000005229_tx_371"; exon_id "13_72248381_72248521_+"; exonnum "22"; txlen "5399";
13	ENSEMBL114_rn	exon	72248381	72248521	0.0372265218948077	+	.	gene_id "ENSRNOG00000005229"; transcript_id "ENSRNOG00000005229_tx_372"; exon_id "13_72248381_72248521_+"; exonnum "19"; txlen "4604";
13	ENSEMBL114_rn	exon	72248381	72248521	0.0372265218948077	+	.	gene_id "ENSRNOG00000005229"; transcript_id "ENSRNOG00000005229_tx_373"; exon_id "13_72248381_72248521_+"; exonnum "19"; txlen "4611";
13	ENSEMBL114_rn	exon	72248381	72248521	0.0372265218948077	+	.	gene_id "ENSRNOG00000005229"; transcript_id "ENSRNOG00000005229_tx_374"; exon_id "13_72248381_72248521_+"; exonnum "20"; txlen "4773";
13	ENSEMBL114_rn	exon	72248381	72248521	0.0372265218948077	+	.	gene_id "ENSRNOG00000005229"; transcript_id "ENSRNOG00000005229_tx_375"; exon_id "13_72248381_72248521_+"; exonnum "20"; txlen "4780";
13	ENSEMBL114_rn	exon	72248381	72248521	0.0365450206251445	+	.	gene_id "ENSRNOG00000005229"; transcript_id "ENSRNOG00000005229_tx_376"; exon_id "13_72248381_72248521_+"; exonnum "22"; txlen "5229";
13	ENSEMBL114_rn	exon	72248381	72248521	0.0364437150637282	+	.	gene_id "ENSRNOG00000005229"; transcript_id "ENSRNOG00000005229_tx_377"; exon_id "13_72248381_72248521_+"; exonnum "17"; txlen "4581";
13	ENSEMBL114_rn	exon	72248381	72248521	0.247941737936378	+	.	gene_id "ENSRNOG00000005229"; transcript_id "ENSRNOG00000005229_tx_38"; exon_id "13_72248381_72248521_+"; exonnum "22"; txlen "5232";
13	ENSEMBL114_rn	exon	72248381	72248521	0.0348833330139707	+	.	gene_id "ENSRNOG00000005229"; transcript_id "ENSRNOG00000005229_tx_385"; exon_id "13_72248381_72248521_+"; exonnum "21"; txlen "5159";
13	ENSEMBL114_rn	exon	72248381	72248521	0.0348833330139707	+	.	gene_id "ENSRNOG00000005229"; transcript_id "ENSRNOG00000005229_tx_386"; exon_id "13_72248381_72248521_+"; exonnum "23"; txlen "5362";
13	ENSEMBL114_rn	exon	72248381	72248521	0.0337188943443805	+	.	gene_id "ENSRNOG00000005229"; transcript_id "ENSRNOG00000005229_tx_387"; exon_id "13_72248381_72248521_+"; exonnum "20"; txlen "5114";
13	ENSEMBL114_rn	exon	72248381	72248521	0.0337188943443805	+	.	gene_id "ENSRNOG00000005229"; transcript_id "ENSRNOG00000005229_tx_388"; exon_id "13_72248381_72248521_+"; exonnum "21"; txlen "5283";
13	ENSEMBL114_rn	exon	72248381	72248521	0.0337188943443805	+	.	gene_id "ENSRNOG00000005229"; transcript_id "ENSRNOG00000005229_tx_389"; exon_id "13_72248381_72248521_+"; exonnum "22"; txlen "5363";
13	ENSEMBL114_rn	exon	72248381	72248521	0.0334553549864982	+	.	gene_id "ENSRNOG00000005229"; transcript_id "ENSRNOG00000005229_tx_392"; exon_id "13_72248381_72248521_+"; exonnum "21"; txlen "5309";
13	ENSEMBL114_rn	exon	72248381	72248521	3.24329465218468	+	.	gene_id "ENSRNOG00000005229"; transcript_id "ENSRNOG00000005229_tx_4"; exon_id "13_72248381_72248521_+"; exonnum "16"; txlen "4404";
13	ENSEMBL114_rn	exon	72248381	72248521	0.0324282230099604	+	.	gene_id "ENSRNOG00000005229"; transcript_id "ENSRNOG00000005229_tx_403"; exon_id "13_72248381_72248521_+"; exonnum "21"; txlen "4964";
13	ENSEMBL114_rn	exon	72248381	72248521	0.0324282230099604	+	.	gene_id "ENSRNOG00000005229"; transcript_id "ENSRNOG00000005229_tx_404"; exon_id "13_72248381_72248521_+"; exonnum "22"; txlen "5133";
13	ENSEMBL114_rn	exon	72248381	72248521	0.0322827266530177	+	.	gene_id "ENSRNOG00000005229"; transcript_id "ENSRNOG00000005229_tx_405"; exon_id "13_72248381_72248521_+"; exonnum "20"; txlen "5011";
13	ENSEMBL114_rn	exon	72248381	72248521	0.0322827266530177	+	.	gene_id "ENSRNOG00000005229"; transcript_id "ENSRNOG00000005229_tx_406"; exon_id "13_72248381_72248521_+"; exonnum "21"; txlen "5180";
13	ENSEMBL114_rn	exon	72248381	72248521	0.032067665643971	+	.	gene_id "ENSRNOG00000005229"; transcript_id "ENSRNOG00000005229_tx_407"; exon_id "13_72248381_72248521_+"; exonnum "18"; txlen "4727";
13	ENSEMBL114_rn	exon	72248381	72248521	0.032067665643971	+	.	gene_id "ENSRNOG00000005229"; transcript_id "ENSRNOG00000005229_tx_408"; exon_id "13_72248381_72248521_+"; exonnum "18"; txlen "4692";
13	ENSEMBL114_rn	exon	72248381	72248521	0.032067665643971	+	.	gene_id "ENSRNOG00000005229"; transcript_id "ENSRNOG00000005229_tx_409"; exon_id "13_72248381_72248521_+"; exonnum "18"; txlen "4734";
13	ENSEMBL114_rn	exon	72248381	72248521	0.032067665643971	+	.	gene_id "ENSRNOG00000005229"; transcript_id "ENSRNOG00000005229_tx_410"; exon_id "13_72248381_72248521_+"; exonnum "18"; txlen "4699";
13	ENSEMBL114_rn	exon	72248381	72248521	0.032067665643971	+	.	gene_id "ENSRNOG00000005229"; transcript_id "ENSRNOG00000005229_tx_411"; exon_id "13_72248381_72248521_+"; exonnum "19"; txlen "4774";
13	ENSEMBL114_rn	exon	72248381	72248521	0.032067665643971	+	.	gene_id "ENSRNOG00000005229"; transcript_id "ENSRNOG00000005229_tx_412"; exon_id "13_72248381_72248521_+"; exonnum "19"; txlen "4781";
13	ENSEMBL114_rn	exon	72248381	72248521	0.032067665643971	+	.	gene_id "ENSRNOG00000005229"; transcript_id "ENSRNOG00000005229_tx_413"; exon_id "13_72248381_72248521_+"; exonnum "19"; txlen "4761";
13	ENSEMBL114_rn	exon	72248381	72248521	0.032067665643971	+	.	gene_id "ENSRNOG00000005229"; transcript_id "ENSRNOG00000005229_tx_414"; exon_id "13_72248381_72248521_+"; exonnum "19"; txlen "4896";
13	ENSEMBL114_rn	exon	72248381	72248521	0.032067665643971	+	.	gene_id "ENSRNOG00000005229"; transcript_id "ENSRNOG00000005229_tx_415"; exon_id "13_72248381_72248521_+"; exonnum "19"; txlen "4985";
13	ENSEMBL114_rn	exon	72248381	72248521	0.032067665643971	+	.	gene_id "ENSRNOG00000005229"; transcript_id "ENSRNOG00000005229_tx_416"; exon_id "13_72248381_72248521_+"; exonnum "19"; txlen "4768";
13	ENSEMBL114_rn	exon	72248381	72248521	0.032067665643971	+	.	gene_id "ENSRNOG00000005229"; transcript_id "ENSRNOG00000005229_tx_417"; exon_id "13_72248381_72248521_+"; exonnum "19"; txlen "4903";
13	ENSEMBL114_rn	exon	72248381	72248521	0.032067665643971	+	.	gene_id "ENSRNOG00000005229"; transcript_id "ENSRNOG00000005229_tx_418"; exon_id "13_72248381_72248521_+"; exonnum "19"; txlen "4992";
13	ENSEMBL114_rn	exon	72248381	72248521	0.032067665643971	+	.	gene_id "ENSRNOG00000005229"; transcript_id "ENSRNOG00000005229_tx_419"; exon_id "13_72248381_72248521_+"; exonnum "20"; txlen "4943";
13	ENSEMBL114_rn	exon	72248381	72248521	0.032067665643971	+	.	gene_id "ENSRNOG00000005229"; transcript_id "ENSRNOG00000005229_tx_420"; exon_id "13_72248381_72248521_+"; exonnum "20"; txlen "4950";
13	ENSEMBL114_rn	exon	72248381	72248521	0.032067665643971	+	.	gene_id "ENSRNOG00000005229"; transcript_id "ENSRNOG00000005229_tx_421"; exon_id "13_72248381_72248521_+"; exonnum "20"; txlen "5019";
13	ENSEMBL114_rn	exon	72248381	72248521	0.032067665643971	+	.	gene_id "ENSRNOG00000005229"; transcript_id "ENSRNOG00000005229_tx_422"; exon_id "13_72248381_72248521_+"; exonnum "20"; txlen "5026";
13	ENSEMBL114_rn	exon	72248381	72248521	0.203532260151164	+	.	gene_id "ENSRNOG00000005229"; transcript_id "ENSRNOG00000005229_tx_43"; exon_id "13_72248381_72248521_+"; exonnum "20"; txlen "5029";
13	ENSEMBL114_rn	exon	72248381	72248521	0.182556391661634	+	.	gene_id "ENSRNOG00000005229"; transcript_id "ENSRNOG00000005229_tx_48"; exon_id "13_72248381_72248521_+"; exonnum "19"; txlen "4977";
13	ENSEMBL114_rn	exon	72248381	72248521	0.182556391661634	+	.	gene_id "ENSRNOG00000005229"; transcript_id "ENSRNOG00000005229_tx_49"; exon_id "13_72248381_72248521_+"; exonnum "19"; txlen "4984";
13	ENSEMBL114_rn	exon	72248381	72248521	0.708160961117315	+	.	gene_id "ENSRNOG00000005229"; transcript_id "ENSRNOG00000005229_tx_5"; exon_id "13_72248381_72248521_+"; exonnum "17"; txlen "4610";
13	ENSEMBL114_rn	exon	72248381	72248521	0.182556391661634	+	.	gene_id "ENSRNOG00000005229"; transcript_id "ENSRNOG00000005229_tx_50"; exon_id "13_72248381_72248521_+"; exonnum "20"; txlen "5146";
13	ENSEMBL114_rn	exon	72248381	72248521	0.180137683915396	+	.	gene_id "ENSRNOG00000005229"; transcript_id "ENSRNOG00000005229_tx_52"; exon_id "13_72248381_72248521_+"; exonnum "17"; txlen "4533";
13	ENSEMBL114_rn	exon	72248381	72248521	0.180137683915396	+	.	gene_id "ENSRNOG00000005229"; transcript_id "ENSRNOG00000005229_tx_53"; exon_id "13_72248381_72248521_+"; exonnum "17"; txlen "4540";
13	ENSEMBL114_rn	exon	72248381	72248521	0.178044888339087	+	.	gene_id "ENSRNOG00000005229"; transcript_id "ENSRNOG00000005229_tx_54"; exon_id "13_72248381_72248521_+"; exonnum "20"; txlen "5153";
13	ENSEMBL114_rn	exon	72248381	72248521	0.665044592731415	+	.	gene_id "ENSRNOG00000005229"; transcript_id "ENSRNOG00000005229_tx_6"; exon_id "13_72248381_72248521_+"; exonnum "17"; txlen "4617";
13	ENSEMBL114_rn	exon	72248381	72248521	0.172367241078145	+	.	gene_id "ENSRNOG00000005229"; transcript_id "ENSRNOG00000005229_tx_61"; exon_id "13_72248381_72248521_+"; exonnum "18"; txlen "4839";
13	ENSEMBL114_rn	exon	72248381	72248521	0.172367241078145	+	.	gene_id "ENSRNOG00000005229"; transcript_id "ENSRNOG00000005229_tx_62"; exon_id "13_72248381_72248521_+"; exonnum "18"; txlen "4846";
13	ENSEMBL114_rn	exon	72248381	72248521	0.164423297383023	+	.	gene_id "ENSRNOG00000005229"; transcript_id "ENSRNOG00000005229_tx_66"; exon_id "13_72248381_72248521_+"; exonnum "20"; txlen "5235";
13	ENSEMBL114_rn	exon	72248381	72248521	0.158027614881831	+	.	gene_id "ENSRNOG00000005229"; transcript_id "ENSRNOG00000005229_tx_70"; exon_id "13_72248381_72248521_+"; exonnum "20"; txlen "5199";
13	ENSEMBL114_rn	exon	72248381	72248521	0.150693043679018	+	.	gene_id "ENSRNOG00000005229"; transcript_id "ENSRNOG00000005229_tx_71"; exon_id "13_72248381_72248521_+"; exonnum "21"; txlen "5269";
13	ENSEMBL114_rn	exon	72248381	72248521	0.149393640889213	+	.	gene_id "ENSRNOG00000005229"; transcript_id "ENSRNOG00000005229_tx_72"; exon_id "13_72248381_72248521_+"; exonnum "18"; txlen "4875";
13	ENSEMBL114_rn	exon	72248381	72248521	0.149393640889213	+	.	gene_id "ENSRNOG00000005229"; transcript_id "ENSRNOG00000005229_tx_73"; exon_id "13_72248381_72248521_+"; exonnum "18"; txlen "4882";
13	ENSEMBL114_rn	exon	72248381	72248521	0.145291215117995	+	.	gene_id "ENSRNOG00000005229"; transcript_id "ENSRNOG00000005229_tx_74"; exon_id "13_72248381_72248521_+"; exonnum "21"; txlen "5404";
13	ENSEMBL114_rn	exon	72248381	72248521	0.143221768881879	+	.	gene_id "ENSRNOG00000005229"; transcript_id "ENSRNOG00000005229_tx_75"; exon_id "13_72248381_72248521_+"; exonnum "21"; txlen "5368";
13	ENSEMBL114_rn	exon	72248381	72248521	0.133817751442951	+	.	gene_id "ENSRNOG00000005229"; transcript_id "ENSRNOG00000005229_tx_86"; exon_id "13_72248381_72248521_+"; exonnum "21"; txlen "5233";
13	ENSEMBL114_rn	exon	72248381	72248521	0.131524195880128	+	.	gene_id "ENSRNOG00000005229"; transcript_id "ENSRNOG00000005229_tx_89"; exon_id "13_72248381_72248521_+"; exonnum "20"; txlen "4976";
13	ENSEMBL114_rn	exon	72248381	72248521	0.539007876467922	+	.	gene_id "ENSRNOG00000005229"; transcript_id "ENSRNOG00000005229_tx_9"; exon_id "13_72248381_72248521_+"; exonnum "18"; txlen "4779";
13	ENSEMBL114_rn	exon	72248381	72248521	0.129491515177874	+	.	gene_id "ENSRNOG00000005229"; transcript_id "ENSRNOG00000005229_tx_90"; exon_id "13_72248381_72248521_+"; exonnum "22"; txlen "5402";
13	ensembl	exon	72249685	72249798	0	+	.	gene_id "ENSRNOG00000005229"; gene_version "10"; transcript_id "ENSRNOT00000044008"; transcript_version "7"; exon_number "18"; gene_name "Sec16b"; gene_source "ensembl"; gene_biotype "protein_coding"; transcript_name "Sec16b-201"; transcript_source "ensembl"; transcript_biotype "protein_coding"; exon_id "ENSRNOE00000051343"; exon_version "1"; tag "Ensembl_canonical";
13	ensembl	CDS	72249685	72249798	0	+	0	gene_id "ENSRNOG00000005229"; gene_version "10"; transcript_id "ENSRNOT00000044008"; transcript_version "7"; exon_number "18"; gene_name "Sec16b"; gene_source "ensembl"; gene_biotype "protein_coding"; transcript_name "Sec16b-201"; transcript_source "ensembl"; transcript_biotype "protein_coding"; protein_id "ENSRNOP00000046286"; protein_version "3"; tag "Ensembl_canonical";
13	ENSEMBL114_rn	exon	72249685	72249798	28.5610540849372	+	.	gene_id "ENSRNOG00000005229"; transcript_id "ENSRNOG00000005229_tx_1"; exon_id "13_72249685_72249798_+"; exonnum "17"; txlen "4355";
13	ENSEMBL114_rn	exon	72249685	72249798	0.109122087255276	+	.	gene_id "ENSRNOG00000005229"; transcript_id "ENSRNOG00000005229_tx_105"; exon_id "13_72249685_72249798_+"; exonnum "16"; txlen "4273";
13	ENSEMBL114_rn	exon	72249685	72249798	0.107361390778947	+	.	gene_id "ENSRNOG00000005229"; transcript_id "ENSRNOG00000005229_tx_109"; exon_id "13_72249685_72249798_+"; exonnum "18"; txlen "5000";
13	ENSEMBL114_rn	exon	72249685	72249798	0.526276200127723	+	.	gene_id "ENSRNOG00000005229"; transcript_id "ENSRNOG00000005229_tx_11"; exon_id "13_72249685_72249798_+"; exonnum "19"; txlen "4799";
13	ENSEMBL114_rn	exon	72249685	72249798	0.106410724903661	+	.	gene_id "ENSRNOG00000005229"; transcript_id "ENSRNOG00000005229_tx_116"; exon_id "13_72249685_72249798_+"; exonnum "22"; txlen "5191";
13	ENSEMBL114_rn	exon	72249685	72249798	0.106410724903661	+	.	gene_id "ENSRNOG00000005229"; transcript_id "ENSRNOG00000005229_tx_117"; exon_id "13_72249685_72249798_+"; exonnum "22"; txlen "5198";
13	ENSEMBL114_rn	exon	72249685	72249798	0.526276200127723	+	.	gene_id "ENSRNOG00000005229"; transcript_id "ENSRNOG00000005229_tx_12"; exon_id "13_72249685_72249798_+"; exonnum "19"; txlen "4806";
13	ENSEMBL114_rn	exon	72249685	72249798	0.506703171699327	+	.	gene_id "ENSRNOG00000005229"; transcript_id "ENSRNOG00000005229_tx_13"; exon_id "13_72249685_72249798_+"; exonnum "19"; txlen "4786";
13	ENSEMBL114_rn	exon	72249685	72249798	0.0973648197176406	+	.	gene_id "ENSRNOG00000005229"; transcript_id "ENSRNOG00000005229_tx_138"; exon_id "13_72249685_72249798_+"; exonnum "23"; txlen "5438";
13	ENSEMBL114_rn	exon	72249685	72249798	0.496080709156411	+	.	gene_id "ENSRNOG00000005229"; transcript_id "ENSRNOG00000005229_tx_14"; exon_id "13_72249685_72249798_+"; exonnum "19"; txlen "4835";
13	ENSEMBL114_rn	exon	72249685	72249798	0.0965178183017661	+	.	gene_id "ENSRNOG00000005229"; transcript_id "ENSRNOG00000005229_tx_140"; exon_id "13_72249685_72249798_+"; exonnum "23"; txlen "5265";
13	ENSEMBL114_rn	exon	72249685	72249798	0.0965178183017661	+	.	gene_id "ENSRNOG00000005229"; transcript_id "ENSRNOG00000005229_tx_141"; exon_id "13_72249685_72249798_+"; exonnum "23"; txlen "5272";
13	ENSEMBL114_rn	exon	72249685	72249798	0.0964338796486946	+	.	gene_id "ENSRNOG00000005229"; transcript_id "ENSRNOG00000005229_tx_142"; exon_id "13_72249685_72249798_+"; exonnum "21"; txlen "5206";
13	ENSEMBL114_rn	exon	72249685	72249798	0.496080709156411	+	.	gene_id "ENSRNOG00000005229"; transcript_id "ENSRNOG00000005229_tx_15"; exon_id "13_72249685_72249798_+"; exonnum "19"; txlen "4842";
13	ENSEMBL114_rn	exon	72249685	72249798	0.0909691372164483	+	.	gene_id "ENSRNOG00000005229"; transcript_id "ENSRNOG00000005229_tx_150"; exon_id "13_72249685_72249798_+"; exonnum "23"; txlen "5445";
13	ENSEMBL114_rn	exon	72249685	72249798	0.0909350727127299	+	.	gene_id "ENSRNOG00000005229"; transcript_id "ENSRNOG00000005229_tx_151"; exon_id "13_72249685_72249798_+"; exonnum "19"; txlen "5169";
13	ENSEMBL114_rn	exon	72249685	72249798	0.0909350727127299	+	.	gene_id "ENSRNOG00000005229"; transcript_id "ENSRNOG00000005229_tx_152"; exon_id "13_72249685_72249798_+"; exonnum "18"; txlen "5087";
13	ENSEMBL114_rn	exon	72249685	72249798	0.0882342816028377	+	.	gene_id "ENSRNOG00000005229"; transcript_id "ENSRNOG00000005229_tx_155"; exon_id "13_72249685_72249798_+"; exonnum "21"; txlen "5058";
13	ENSEMBL114_rn	exon	72249685	72249798	0.0868622317244196	+	.	gene_id "ENSRNOG00000005229"; transcript_id "ENSRNOG00000005229_tx_156"; exon_id "13_72249685_72249798_+"; exonnum "20"; txlen "4920";
13	ENSEMBL114_rn	exon	72249685	72249798	0.0868622317244196	+	.	gene_id "ENSRNOG00000005229"; transcript_id "ENSRNOG00000005229_tx_157"; exon_id "13_72249685_72249798_+"; exonnum "22"; txlen "5092";
13	ENSEMBL114_rn	exon	72249685	72249798	0.0868622317244196	+	.	gene_id "ENSRNOG00000005229"; transcript_id "ENSRNOG00000005229_tx_158"; exon_id "13_72249685_72249798_+"; exonnum "22"; txlen "5085";
13	ENSEMBL114_rn	exon	72249685	72249798	0.0868622317244196	+	.	gene_id "ENSRNOG00000005229"; transcript_id "ENSRNOG00000005229_tx_159"; exon_id "13_72249685_72249798_+"; exonnum "20"; txlen "4956";
13	ENSEMBL114_rn	exon	72249685	72249798	0.0868622317244196	+	.	gene_id "ENSRNOG00000005229"; transcript_id "ENSRNOG00000005229_tx_160"; exon_id "13_72249685_72249798_+"; exonnum "20"; txlen "4927";
13	ENSEMBL114_rn	exon	72249685	72249798	0.0868622317244196	+	.	gene_id "ENSRNOG00000005229"; transcript_id "ENSRNOG00000005229_tx_161"; exon_id "13_72249685_72249798_+"; exonnum "20"; txlen "4960";
13	ENSEMBL114_rn	exon	72249685	72249798	0.0868622317244196	+	.	gene_id "ENSRNOG00000005229"; transcript_id "ENSRNOG00000005229_tx_162"; exon_id "13_72249685_72249798_+"; exonnum "22"; txlen "5099";
13	ENSEMBL114_rn	exon	72249685	72249798	0.0868622317244196	+	.	gene_id "ENSRNOG00000005229"; transcript_id "ENSRNOG00000005229_tx_163"; exon_id "13_72249685_72249798_+"; exonnum "20"; txlen "4963";
13	ENSEMBL114_rn	exon	72249685	72249798	0.0863883190770934	+	.	gene_id "ENSRNOG00000005229"; transcript_id "ENSRNOG00000005229_tx_180"; exon_id "13_72249685_72249798_+"; exonnum "19"; txlen "4819";
13	ENSEMBL114_rn	exon	72249685	72249798	0.0863883190770934	+	.	gene_id "ENSRNOG00000005229"; transcript_id "ENSRNOG00000005229_tx_181"; exon_id "13_72249685_72249798_+"; exonnum "19"; txlen "5309";
13	ENSEMBL114_rn	exon	72249685	72249798	0.0863883190770934	+	.	gene_id "ENSRNOG00000005229"; transcript_id "ENSRNOG00000005229_tx_182"; exon_id "13_72249685_72249798_+"; exonnum "20"; txlen "5391";
13	ENSEMBL114_rn	exon	72249685	72249798	0.0781057640224537	+	.	gene_id "ENSRNOG00000005229"; transcript_id "ENSRNOG00000005229_tx_186"; exon_id "13_72249685_72249798_+"; exonnum "21"; txlen "4930";
13	ENSEMBL114_rn	exon	72249685	72249798	0.0781057640224537	+	.	gene_id "ENSRNOG00000005229"; transcript_id "ENSRNOG00000005229_tx_187"; exon_id "13_72249685_72249798_+"; exonnum "22"; txlen "5099";
13	ENSEMBL114_rn	exon	72249685	72249798	0.0763143698843558	+	.	gene_id "ENSRNOG00000005229"; transcript_id "ENSRNOG00000005229_tx_188"; exon_id "13_72249685_72249798_+"; exonnum "19"; txlen "4570";
13	ENSEMBL114_rn	exon	72249685	72249798	0.0763143698843558	+	.	gene_id "ENSRNOG00000005229"; transcript_id "ENSRNOG00000005229_tx_189"; exon_id "13_72249685_72249798_+"; exonnum "19"; txlen "4577";
13	ENSEMBL114_rn	exon	72249685	72249798	0.0763143698843558	+	.	gene_id "ENSRNOG00000005229"; transcript_id "ENSRNOG00000005229_tx_190"; exon_id "13_72249685_72249798_+"; exonnum "20"; txlen "4739";
13	ENSEMBL114_rn	exon	72249685	72249798	0.0763143698843558	+	.	gene_id "ENSRNOG00000005229"; transcript_id "ENSRNOG00000005229_tx_191"; exon_id "13_72249685_72249798_+"; exonnum "20"; txlen "4746";
13	ENSEMBL114_rn	exon	72249685	72249798	0.0757035048232099	+	.	gene_id "ENSRNOG00000005229"; transcript_id "ENSRNOG00000005229_tx_192"; exon_id "13_72249685_72249798_+"; exonnum "24"; txlen "5391";
13	ENSEMBL114_rn	exon	72249685	72249798	8.19337432694276	+	.	gene_id "ENSRNOG00000005229"; transcript_id "ENSRNOG00000005229_tx_2"; exon_id "13_72249685_72249798_+"; exonnum "17"; txlen "4362";
13	ENSEMBL114_rn	exon	72249685	72249798	0.0745640230963413	+	.	gene_id "ENSRNOG00000005229"; transcript_id "ENSRNOG00000005229_tx_206"; exon_id "13_72249685_72249798_+"; exonnum "22"; txlen "5106";
13	ENSEMBL114_rn	exon	72249685	72249798	0.074067943508382	+	.	gene_id "ENSRNOG00000005229"; transcript_id "ENSRNOG00000005229_tx_207"; exon_id "13_72249685_72249798_+"; exonnum "22"; txlen "5188";
13	ENSEMBL114_rn	exon	72249685	72249798	0.378628773478421	+	.	gene_id "ENSRNOG00000005229"; transcript_id "ENSRNOG00000005229_tx_21"; exon_id "13_72249685_72249798_+"; exonnum "20"; txlen "4807";
13	ENSEMBL114_rn	exon	72249685	72249798	0.0716656843091382	+	.	gene_id "ENSRNOG00000005229"; transcript_id "ENSRNOG00000005229_tx_211"; exon_id "13_72249685_72249798_+"; exonnum "23"; txlen "5222";
13	ENSEMBL114_rn	exon	72249685	72249798	0.0716656843091382	+	.	gene_id "ENSRNOG00000005229"; transcript_id "ENSRNOG00000005229_tx_212"; exon_id "13_72249685_72249798_+"; exonnum "24"; txlen "5398";
13	ENSEMBL114_rn	exon	72249685	72249798	0.0712370703893829	+	.	gene_id "ENSRNOG00000005229"; transcript_id "ENSRNOG00000005229_tx_213"; exon_id "13_72249685_72249798_+"; exonnum "20"; txlen "4970";
13	ENSEMBL114_rn	exon	72249685	72249798	0.0712370703893829	+	.	gene_id "ENSRNOG00000005229"; transcript_id "ENSRNOG00000005229_tx_214"; exon_id "13_72249685_72249798_+"; exonnum "20"; txlen "4977";
13	ENSEMBL114_rn	exon	72249685	72249798	0.0712370703893829	+	.	gene_id "ENSRNOG00000005229"; transcript_id "ENSRNOG00000005229_tx_215"; exon_id "13_72249685_72249798_+"; exonnum "21"; txlen "5192";
13	ENSEMBL114_rn	exon	72249685	72249798	0.0712370703893829	+	.	gene_id "ENSRNOG00000005229"; transcript_id "ENSRNOG00000005229_tx_216"; exon_id "13_72249685_72249798_+"; exonnum "21"; txlen "5228";
13	ENSEMBL114_rn	exon	72249685	72249798	0.370041722433522	+	.	gene_id "ENSRNOG00000005229"; transcript_id "ENSRNOG00000005229_tx_22"; exon_id "13_72249685_72249798_+"; exonnum "17"; txlen "4464";
13	ENSEMBL114_rn	exon	72249685	72249798	0.0706731275251178	+	.	gene_id "ENSRNOG00000005229"; transcript_id "ENSRNOG00000005229_tx_221"; exon_id "13_72249685_72249798_+"; exonnum "22"; txlen "5262";
13	ENSEMBL114_rn	exon	72249685	72249798	0.0705552239656176	+	.	gene_id "ENSRNOG00000005229"; transcript_id "ENSRNOG00000005229_tx_222"; exon_id "13_72249685_72249798_+"; exonnum "23"; txlen "5409";
13	ENSEMBL114_rn	exon	72249685	72249798	0.0705262025822696	+	.	gene_id "ENSRNOG00000005229"; transcript_id "ENSRNOG00000005229_tx_223"; exon_id "13_72249685_72249798_+"; exonnum "22"; txlen "5195";
13	ENSEMBL114_rn	exon	72249685	72249798	0.370041722433522	+	.	gene_id "ENSRNOG00000005229"; transcript_id "ENSRNOG00000005229_tx_23"; exon_id "13_72249685_72249798_+"; exonnum "17"; txlen "4471";
13	ENSEMBL114_rn	exon	72249685	72249798	0.0667164014651552	+	.	gene_id "ENSRNOG00000005229"; transcript_id "ENSRNOG00000005229_tx_243"; exon_id "13_72249685_72249798_+"; exonnum "22"; txlen "5226";
13	ENSEMBL114_rn	exon	72249685	72249798	0.0667164014651552	+	.	gene_id "ENSRNOG00000005229"; transcript_id "ENSRNOG00000005229_tx_244"; exon_id "13_72249685_72249798_+"; exonnum "22"; txlen "5233";
13	ENSEMBL114_rn	exon	72249685	72249798	0.0664622557718521	+	.	gene_id "ENSRNOG00000005229"; transcript_id "ENSRNOG00000005229_tx_245"; exon_id "13_72249685_72249798_+"; exonnum "22"; txlen "5152";
13	ENSEMBL114_rn	exon	72249685	72249798	0.0664622557718521	+	.	gene_id "ENSRNOG00000005229"; transcript_id "ENSRNOG00000005229_tx_246"; exon_id "13_72249685_72249798_+"; exonnum "23"; txlen "5321";
13	ENSEMBL114_rn	exon	72249685	72249798	0.0664622557718521	+	.	gene_id "ENSRNOG00000005229"; transcript_id "ENSRNOG00000005229_tx_247"; exon_id "13_72249685_72249798_+"; exonnum "24"; txlen "5355";
13	ENSEMBL114_rn	exon	72249685	72249798	0.0648213090697074	+	.	gene_id "ENSRNOG00000005229"; transcript_id "ENSRNOG00000005229_tx_248"; exon_id "13_72249685_72249798_+"; exonnum "20"; txlen "5055";
13	ENSEMBL114_rn	exon	72249685	72249798	0.0648213090697074	+	.	gene_id "ENSRNOG00000005229"; transcript_id "ENSRNOG00000005229_tx_249"; exon_id "13_72249685_72249798_+"; exonnum "20"; txlen "5062";
13	ENSEMBL114_rn	exon	72249685	72249798	0.0648213090697074	+	.	gene_id "ENSRNOG00000005229"; transcript_id "ENSRNOG00000005229_tx_250"; exon_id "13_72249685_72249798_+"; exonnum "21"; txlen "5277";
13	ENSEMBL114_rn	exon	72249685	72249798	0.0648213090697074	+	.	gene_id "ENSRNOG00000005229"; transcript_id "ENSRNOG00000005229_tx_251"; exon_id "13_72249685_72249798_+"; exonnum "21"; txlen "5313";
13	ENSEMBL114_rn	exon	72249685	72249798	0.0637100866285124	+	.	gene_id "ENSRNOG00000005229"; transcript_id "ENSRNOG00000005229_tx_252"; exon_id "13_72249685_72249798_+"; exonnum "22"; txlen "5311";
13	ENSEMBL114_rn	exon	72249685	72249798	0.0637100866285124	+	.	gene_id "ENSRNOG00000005229"; transcript_id "ENSRNOG00000005229_tx_253"; exon_id "13_72249685_72249798_+"; exonnum "22"; txlen "5347";
13	ENSEMBL114_rn	exon	72249685	72249798	0.0637100866285124	+	.	gene_id "ENSRNOG00000005229"; transcript_id "ENSRNOG00000005229_tx_254"; exon_id "13_72249685_72249798_+"; exonnum "22"; txlen "5318";
13	ENSEMBL114_rn	exon	72249685	72249798	0.0624244352577804	+	.	gene_id "ENSRNOG00000005229"; transcript_id "ENSRNOG00000005229_tx_261"; exon_id "13_72249685_72249798_+"; exonnum "23"; txlen "5186";
13	ENSEMBL114_rn	exon	72249685	72249798	0.0624244352577804	+	.	gene_id "ENSRNOG00000005229"; transcript_id "ENSRNOG00000005229_tx_262"; exon_id "13_72249685_72249798_+"; exonnum "23"; txlen "5328";
13	ENSEMBL114_rn	exon	72249685	72249798	0.0618404743472211	+	.	gene_id "ENSRNOG00000005229"; transcript_id "ENSRNOG00000005229_tx_263"; exon_id "13_72249685_72249798_+"; exonnum "18"; txlen "4577";
13	ENSEMBL114_rn	exon	72249685	72249798	0.0618404743472211	+	.	gene_id "ENSRNOG00000005229"; transcript_id "ENSRNOG00000005229_tx_264"; exon_id "13_72249685_72249798_+"; exonnum "18"; txlen "4584";
13	ENSEMBL114_rn	exon	72249685	72249798	0.0594322249349582	+	.	gene_id "ENSRNOG00000005229"; transcript_id "ENSRNOG00000005229_tx_265"; exon_id "13_72249685_72249798_+"; exonnum "21"; txlen "5107";
13	ENSEMBL114_rn	exon	72249685	72249798	0.0594322249349582	+	.	gene_id "ENSRNOG00000005229"; transcript_id "ENSRNOG00000005229_tx_266"; exon_id "13_72249685_72249798_+"; exonnum "22"; txlen "5276";
13	ENSEMBL114_rn	exon	72249685	72249798	0.0594322249349582	+	.	gene_id "ENSRNOG00000005229"; transcript_id "ENSRNOG00000005229_tx_267"; exon_id "13_72249685_72249798_+"; exonnum "22"; txlen "5365";
13	ENSEMBL114_rn	exon	72249685	72249798	0.290895719559011	+	.	gene_id "ENSRNOG00000005229"; transcript_id "ENSRNOG00000005229_tx_27"; exon_id "13_72249685_72249798_+"; exonnum "18"; txlen "4993";
13	ENSEMBL114_rn	exon	72249685	72249798	0.0579115016872685	+	.	gene_id "ENSRNOG00000005229"; transcript_id "ENSRNOG00000005229_tx_271"; exon_id "13_72249685_72249798_+"; exonnum "22"; txlen "5375";
13	ENSEMBL114_rn	exon	72249685	72249798	0.0576524030641398	+	.	gene_id "ENSRNOG00000005229"; transcript_id "ENSRNOG00000005229_tx_273"; exon_id "13_72249685_72249798_+"; exonnum "24"; txlen "5532";
13	ENSEMBL114_rn	exon	72249685	72249798	0.057263323454142	+	.	gene_id "ENSRNOG00000005229"; transcript_id "ENSRNOG00000005229_tx_274"; exon_id "13_72249685_72249798_+"; exonnum "21"; txlen "4969";
13	ENSEMBL114_rn	exon	72249685	72249798	0.0564261791963012	+	.	gene_id "ENSRNOG00000005229"; transcript_id "ENSRNOG00000005229_tx_279"; exon_id "13_72249685_72249798_+"; exonnum "23"; txlen "5268";
13	ENSEMBL114_rn	exon	72249685	72249798	0.290394491875583	+	.	gene_id "ENSRNOG00000005229"; transcript_id "ENSRNOG00000005229_tx_28"; exon_id "13_72249685_72249798_+"; exonnum "22"; txlen "5056";
13	ENSEMBL114_rn	exon	72249685	72249798	0.0557777006826065	+	.	gene_id "ENSRNOG00000005229"; transcript_id "ENSRNOG00000005229_tx_280"; exon_id "13_72249685_72249798_+"; exonnum "22"; txlen "5329";
13	ENSEMBL114_rn	exon	72249685	72249798	0.0557777006826065	+	.	gene_id "ENSRNOG00000005229"; transcript_id "ENSRNOG00000005229_tx_281"; exon_id "13_72249685_72249798_+"; exonnum "23"; txlen "5498";
13	ENSEMBL114_rn	exon	72249685	72249798	0.0547602774961547	+	.	gene_id "ENSRNOG00000005229"; transcript_id "ENSRNOG00000005229_tx_282"; exon_id "13_72249685_72249798_+"; exonnum "21"; txlen "5062";
13	ENSEMBL114_rn	exon	72249685	72249798	0.0547602774961547	+	.	gene_id "ENSRNOG00000005229"; transcript_id "ENSRNOG00000005229_tx_283"; exon_id "13_72249685_72249798_+"; exonnum "21"; txlen "5069";
13	ENSEMBL114_rn	exon	72249685	72249798	0.0547602774961547	+	.	gene_id "ENSRNOG00000005229"; transcript_id "ENSRNOG00000005229_tx_284"; exon_id "13_72249685_72249798_+"; exonnum "22"; txlen "5096";
13	ENSEMBL114_rn	exon	72249685	72249798	0.0547602774961547	+	.	gene_id "ENSRNOG00000005229"; transcript_id "ENSRNOG00000005229_tx_285"; exon_id "13_72249685_72249798_+"; exonnum "22"; txlen "5103";
13	ENSEMBL114_rn	exon	72249685	72249798	0.0547602774961547	+	.	gene_id "ENSRNOG00000005229"; transcript_id "ENSRNOG00000005229_tx_286"; exon_id "13_72249685_72249798_+"; exonnum "22"; txlen "5231";
13	ENSEMBL114_rn	exon	72249685	72249798	0.0547602774961547	+	.	gene_id "ENSRNOG00000005229"; transcript_id "ENSRNOG00000005229_tx_287"; exon_id "13_72249685_72249798_+"; exonnum "22"; txlen "5238";
13	ENSEMBL114_rn	exon	72249685	72249798	0.290394491875583	+	.	gene_id "ENSRNOG00000005229"; transcript_id "ENSRNOG00000005229_tx_29"; exon_id "13_72249685_72249798_+"; exonnum "22"; txlen "5063";
13	ENSEMBL114_rn	exon	72249685	72249798	0.0535852654221917	+	.	gene_id "ENSRNOG00000005229"; transcript_id "ENSRNOG00000005229_tx_290"; exon_id "13_72249685_72249798_+"; exonnum "21"; txlen "5242";
13	ENSEMBL114_rn	exon	72249685	72249798	0.0535852654221917	+	.	gene_id "ENSRNOG00000005229"; transcript_id "ENSRNOG00000005229_tx_291"; exon_id "13_72249685_72249798_+"; exonnum "22"; txlen "5276";
13	ENSEMBL114_rn	exon	72249685	72249798	0.0535852654221917	+	.	gene_id "ENSRNOG00000005229"; transcript_id "ENSRNOG00000005229_tx_292"; exon_id "13_72249685_72249798_+"; exonnum "22"; txlen "5411";
13	ENSEMBL114_rn	exon	72249685	72249798	5.80623875568617	+	.	gene_id "ENSRNOG00000005229"; transcript_id "ENSRNOG00000005229_tx_3"; exon_id "13_72249685_72249798_+"; exonnum "17"; txlen "4397";
13	ENSEMBL114_rn	exon	72249685	72249798	0.0470319595436124	+	.	gene_id "ENSRNOG00000005229"; transcript_id "ENSRNOG00000005229_tx_303"; exon_id "13_72249685_72249798_+"; exonnum "20"; txlen "4800";
13	ENSEMBL114_rn	exon	72249685	72249798	0.0462018856506425	+	.	gene_id "ENSRNOG00000005229"; transcript_id "ENSRNOG00000005229_tx_304"; exon_id "13_72249685_72249798_+"; exonnum "17"; txlen "4499";
13	ENSEMBL114_rn	exon	72249685	72249798	0.0462018856506425	+	.	gene_id "ENSRNOG00000005229"; transcript_id "ENSRNOG00000005229_tx_305"; exon_id "13_72249685_72249798_+"; exonnum "17"; txlen "4506";
13	ENSEMBL114_rn	exon	72249685	72249798	0.0453349658958274	+	.	gene_id "ENSRNOG00000005229"; transcript_id "ENSRNOG00000005229_tx_306"; exon_id "13_72249685_72249798_+"; exonnum "19"; txlen "4832";
13	ENSEMBL114_rn	exon	72249685	72249798	0.0447246335355714	+	.	gene_id "ENSRNOG00000005229"; transcript_id "ENSRNOG00000005229_tx_307"; exon_id "13_72249685_72249798_+"; exonnum "21"; txlen "5058";
13	ENSEMBL114_rn	exon	72249685	72249798	0.0447246335355714	+	.	gene_id "ENSRNOG00000005229"; transcript_id "ENSRNOG00000005229_tx_308"; exon_id "13_72249685_72249798_+"; exonnum "22"; txlen "5092";
13	ENSEMBL114_rn	exon	72249685	72249798	0.0438202275298221	+	.	gene_id "ENSRNOG00000005229"; transcript_id "ENSRNOG00000005229_tx_315"; exon_id "13_72249685_72249798_+"; exonnum "21"; txlen "5022";
13	ENSEMBL114_rn	exon	72249685	72249798	0.043222431008483	+	.	gene_id "ENSRNOG00000005229"; transcript_id "ENSRNOG00000005229_tx_316"; exon_id "13_72249685_72249798_+"; exonnum "23"; txlen "5357";
13	ENSEMBL114_rn	exon	72249685	72249798	0.04298510033846	+	.	gene_id "ENSRNOG00000005229"; transcript_id "ENSRNOG00000005229_tx_323"; exon_id "13_72249685_72249798_+"; exonnum "21"; txlen "4937";
13	ENSEMBL114_rn	exon	72249685	72249798	0.0403585185575531	+	.	gene_id "ENSRNOG00000005229"; transcript_id "ENSRNOG00000005229_tx_326"; exon_id "13_72249685_72249798_+"; exonnum "17"; txlen "4528";
13	ENSEMBL114_rn	exon	72249685	72249798	0.0403585185575531	+	.	gene_id "ENSRNOG00000005229"; transcript_id "ENSRNOG00000005229_tx_327"; exon_id "13_72249685_72249798_+"; exonnum "17"; txlen "4535";
13	ENSEMBL114_rn	exon	72249685	72249798	0.0396806900823706	+	.	gene_id "ENSRNOG00000005229"; transcript_id "ENSRNOG00000005229_tx_341"; exon_id "13_72249685_72249798_+"; exonnum "23"; txlen "5364";
13	ENSEMBL114_rn	exon	72249685	72249798	0.0396336004026211	+	.	gene_id "ENSRNOG00000005229"; transcript_id "ENSRNOG00000005229_tx_342"; exon_id "13_72249685_72249798_+"; exonnum "21"; txlen "5091";
13	ENSEMBL114_rn	exon	72249685	72249798	0.0396336004026211	+	.	gene_id "ENSRNOG00000005229"; transcript_id "ENSRNOG00000005229_tx_343"; exon_id "13_72249685_72249798_+"; exonnum "23"; txlen "5347";
13	ENSEMBL114_rn	exon	72249685	72249798	0.0396336004026211	+	.	gene_id "ENSRNOG00000005229"; transcript_id "ENSRNOG00000005229_tx_344"; exon_id "13_72249685_72249798_+"; exonnum "21"; txlen "5176";
13	ENSEMBL114_rn	exon	72249685	72249798	0.0385223779614261	+	.	gene_id "ENSRNOG00000005229"; transcript_id "ENSRNOG00000005229_tx_351"; exon_id "13_72249685_72249798_+"; exonnum "21"; txlen "5098";
13	ENSEMBL114_rn	exon	72249685	72249798	0.0385223779614261	+	.	gene_id "ENSRNOG00000005229"; transcript_id "ENSRNOG00000005229_tx_352"; exon_id "13_72249685_72249798_+"; exonnum "22"; txlen "5267";
13	ENSEMBL114_rn	exon	72249685	72249798	0.0385223779614261	+	.	gene_id "ENSRNOG00000005229"; transcript_id "ENSRNOG00000005229_tx_353"; exon_id "13_72249685_72249798_+"; exonnum "22"; txlen "5320";
13	ENSEMBL114_rn	exon	72249685	72249798	0.0385223779614261	+	.	gene_id "ENSRNOG00000005229"; transcript_id "ENSRNOG00000005229_tx_354"; exon_id "13_72249685_72249798_+"; exonnum "20"; txlen "5062";
13	ENSEMBL114_rn	exon	72249685	72249798	0.0385223779614261	+	.	gene_id "ENSRNOG00000005229"; transcript_id "ENSRNOG00000005229_tx_355"; exon_id "13_72249685_72249798_+"; exonnum "21"; txlen "5231";
13	ENSEMBL114_rn	exon	72249685	72249798	0.0385223779614261	+	.	gene_id "ENSRNOG00000005229"; transcript_id "ENSRNOG00000005229_tx_356"; exon_id "13_72249685_72249798_+"; exonnum "21"; txlen "5284";
13	ENSEMBL114_rn	exon	72249685	72249798	0.0385223779614261	+	.	gene_id "ENSRNOG00000005229"; transcript_id "ENSRNOG00000005229_tx_357"; exon_id "13_72249685_72249798_+"; exonnum "21"; txlen "5320";
13	ENSEMBL114_rn	exon	72249685	72249798	0.0385223779614261	+	.	gene_id "ENSRNOG00000005229"; transcript_id "ENSRNOG00000005229_tx_358"; exon_id "13_72249685_72249798_+"; exonnum "22"; txlen "5318";
13	ENSEMBL114_rn	exon	72249685	72249798	0.0385223779614261	+	.	gene_id "ENSRNOG00000005229"; transcript_id "ENSRNOG00000005229_tx_359"; exon_id "13_72249685_72249798_+"; exonnum "24"; txlen "5608";
13	ENSEMBL114_rn	exon	72249685	72249798	0.0385223779614261	+	.	gene_id "ENSRNOG00000005229"; transcript_id "ENSRNOG00000005229_tx_360"; exon_id "13_72249685_72249798_+"; exonnum "24"; txlen "5615";
13	ENSEMBL114_rn	exon	72249685	72249798	0.0385223779614261	+	.	gene_id "ENSRNOG00000005229"; transcript_id "ENSRNOG00000005229_tx_361"; exon_id "13_72249685_72249798_+"; exonnum "24"; txlen "5651";
13	ENSEMBL114_rn	exon	72249685	72249798	0.0384572764350268	+	.	gene_id "ENSRNOG00000005229"; transcript_id "ENSRNOG00000005229_tx_362"; exon_id "13_72249685_72249798_+"; exonnum "23"; txlen "5534";
13	ENSEMBL114_rn	exon	72249685	72249798	0.0384572764350268	+	.	gene_id "ENSRNOG00000005229"; transcript_id "ENSRNOG00000005229_tx_363"; exon_id "13_72249685_72249798_+"; exonnum "24"; txlen "5568";
13	ENSEMBL114_rn	exon	72249685	72249798	0.247941737936378	+	.	gene_id "ENSRNOG00000005229"; transcript_id "ENSRNOG00000005229_tx_37"; exon_id "13_72249685_72249798_+"; exonnum "23"; txlen "5225";
13	ENSEMBL114_rn	exon	72249685	72249798	0.0374975884364378	+	.	gene_id "ENSRNOG00000005229"; transcript_id "ENSRNOG00000005229_tx_370"; exon_id "13_72249685_72249798_+"; exonnum "22"; txlen "5240";
13	ENSEMBL114_rn	exon	72249685	72249798	0.0373734185967322	+	.	gene_id "ENSRNOG00000005229"; transcript_id "ENSRNOG00000005229_tx_371"; exon_id "13_72249685_72249798_+"; exonnum "23"; txlen "5399";
13	ENSEMBL114_rn	exon	72249685	72249798	0.0372265218948077	+	.	gene_id "ENSRNOG00000005229"; transcript_id "ENSRNOG00000005229_tx_372"; exon_id "13_72249685_72249798_+"; exonnum "20"; txlen "4604";
13	ENSEMBL114_rn	exon	72249685	72249798	0.0372265218948077	+	.	gene_id "ENSRNOG00000005229"; transcript_id "ENSRNOG00000005229_tx_373"; exon_id "13_72249685_72249798_+"; exonnum "20"; txlen "4611";
13	ENSEMBL114_rn	exon	72249685	72249798	0.0372265218948077	+	.	gene_id "ENSRNOG00000005229"; transcript_id "ENSRNOG00000005229_tx_374"; exon_id "13_72249685_72249798_+"; exonnum "21"; txlen "4773";
13	ENSEMBL114_rn	exon	72249685	72249798	0.0372265218948077	+	.	gene_id "ENSRNOG00000005229"; transcript_id "ENSRNOG00000005229_tx_375"; exon_id "13_72249685_72249798_+"; exonnum "21"; txlen "4780";
13	ENSEMBL114_rn	exon	72249685	72249798	0.0365450206251445	+	.	gene_id "ENSRNOG00000005229"; transcript_id "ENSRNOG00000005229_tx_376"; exon_id "13_72249685_72249798_+"; exonnum "23"; txlen "5229";
13	ENSEMBL114_rn	exon	72249685	72249798	0.0364437150637282	+	.	gene_id "ENSRNOG00000005229"; transcript_id "ENSRNOG00000005229_tx_377"; exon_id "13_72249685_72249798_+"; exonnum "18"; txlen "4581";
13	ENSEMBL114_rn	exon	72249685	72249798	0.247941737936378	+	.	gene_id "ENSRNOG00000005229"; transcript_id "ENSRNOG00000005229_tx_38"; exon_id "13_72249685_72249798_+"; exonnum "23"; txlen "5232";
13	ENSEMBL114_rn	exon	72249685	72249798	0.0348833330139707	+	.	gene_id "ENSRNOG00000005229"; transcript_id "ENSRNOG00000005229_tx_385"; exon_id "13_72249685_72249798_+"; exonnum "22"; txlen "5159";
13	ENSEMBL114_rn	exon	72249685	72249798	0.0348833330139707	+	.	gene_id "ENSRNOG00000005229"; transcript_id "ENSRNOG00000005229_tx_386"; exon_id "13_72249685_72249798_+"; exonnum "24"; txlen "5362";
13	ENSEMBL114_rn	exon	72249685	72249798	0.0337188943443805	+	.	gene_id "ENSRNOG00000005229"; transcript_id "ENSRNOG00000005229_tx_387"; exon_id "13_72249685_72249798_+"; exonnum "21"; txlen "5114";
13	ENSEMBL114_rn	exon	72249685	72249798	0.0337188943443805	+	.	gene_id "ENSRNOG00000005229"; transcript_id "ENSRNOG00000005229_tx_388"; exon_id "13_72249685_72249798_+"; exonnum "22"; txlen "5283";
13	ENSEMBL114_rn	exon	72249685	72249798	0.0337188943443805	+	.	gene_id "ENSRNOG00000005229"; transcript_id "ENSRNOG00000005229_tx_389"; exon_id "13_72249685_72249798_+"; exonnum "23"; txlen "5363";
13	ENSEMBL114_rn	exon	72249685	72249798	0.0334553549864982	+	.	gene_id "ENSRNOG00000005229"; transcript_id "ENSRNOG00000005229_tx_392"; exon_id "13_72249685_72249798_+"; exonnum "22"; txlen "5309";
13	ENSEMBL114_rn	exon	72249685	72249798	3.24329465218468	+	.	gene_id "ENSRNOG00000005229"; transcript_id "ENSRNOG00000005229_tx_4"; exon_id "13_72249685_72249798_+"; exonnum "17"; txlen "4404";
13	ENSEMBL114_rn	exon	72249685	72249798	0.0324282230099604	+	.	gene_id "ENSRNOG00000005229"; transcript_id "ENSRNOG00000005229_tx_403"; exon_id "13_72249685_72249798_+"; exonnum "22"; txlen "4964";
13	ENSEMBL114_rn	exon	72249685	72249798	0.0324282230099604	+	.	gene_id "ENSRNOG00000005229"; transcript_id "ENSRNOG00000005229_tx_404"; exon_id "13_72249685_72249798_+"; exonnum "23"; txlen "5133";
13	ENSEMBL114_rn	exon	72249685	72249798	0.0322827266530177	+	.	gene_id "ENSRNOG00000005229"; transcript_id "ENSRNOG00000005229_tx_405"; exon_id "13_72249685_72249798_+"; exonnum "21"; txlen "5011";
13	ENSEMBL114_rn	exon	72249685	72249798	0.0322827266530177	+	.	gene_id "ENSRNOG00000005229"; transcript_id "ENSRNOG00000005229_tx_406"; exon_id "13_72249685_72249798_+"; exonnum "22"; txlen "5180";
13	ENSEMBL114_rn	exon	72249685	72249798	0.032067665643971	+	.	gene_id "ENSRNOG00000005229"; transcript_id "ENSRNOG00000005229_tx_407"; exon_id "13_72249685_72249798_+"; exonnum "19"; txlen "4727";
13	ENSEMBL114_rn	exon	72249685	72249798	0.032067665643971	+	.	gene_id "ENSRNOG00000005229"; transcript_id "ENSRNOG00000005229_tx_408"; exon_id "13_72249685_72249798_+"; exonnum "19"; txlen "4692";
13	ENSEMBL114_rn	exon	72249685	72249798	0.032067665643971	+	.	gene_id "ENSRNOG00000005229"; transcript_id "ENSRNOG00000005229_tx_409"; exon_id "13_72249685_72249798_+"; exonnum "19"; txlen "4734";
13	ENSEMBL114_rn	exon	72249685	72249798	0.032067665643971	+	.	gene_id "ENSRNOG00000005229"; transcript_id "ENSRNOG00000005229_tx_410"; exon_id "13_72249685_72249798_+"; exonnum "19"; txlen "4699";
13	ENSEMBL114_rn	exon	72249685	72249798	0.032067665643971	+	.	gene_id "ENSRNOG00000005229"; transcript_id "ENSRNOG00000005229_tx_411"; exon_id "13_72249685_72249798_+"; exonnum "20"; txlen "4774";
13	ENSEMBL114_rn	exon	72249685	72249798	0.032067665643971	+	.	gene_id "ENSRNOG00000005229"; transcript_id "ENSRNOG00000005229_tx_412"; exon_id "13_72249685_72249798_+"; exonnum "20"; txlen "4781";
13	ENSEMBL114_rn	exon	72249685	72249798	0.032067665643971	+	.	gene_id "ENSRNOG00000005229"; transcript_id "ENSRNOG00000005229_tx_413"; exon_id "13_72249685_72249798_+"; exonnum "20"; txlen "4761";
13	ENSEMBL114_rn	exon	72249685	72249798	0.032067665643971	+	.	gene_id "ENSRNOG00000005229"; transcript_id "ENSRNOG00000005229_tx_414"; exon_id "13_72249685_72249798_+"; exonnum "20"; txlen "4896";
13	ENSEMBL114_rn	exon	72249685	72249798	0.032067665643971	+	.	gene_id "ENSRNOG00000005229"; transcript_id "ENSRNOG00000005229_tx_415"; exon_id "13_72249685_72249798_+"; exonnum "20"; txlen "4985";
13	ENSEMBL114_rn	exon	72249685	72249798	0.032067665643971	+	.	gene_id "ENSRNOG00000005229"; transcript_id "ENSRNOG00000005229_tx_416"; exon_id "13_72249685_72249798_+"; exonnum "20"; txlen "4768";
13	ENSEMBL114_rn	exon	72249685	72249798	0.032067665643971	+	.	gene_id "ENSRNOG00000005229"; transcript_id "ENSRNOG00000005229_tx_417"; exon_id "13_72249685_72249798_+"; exonnum "20"; txlen "4903";
13	ENSEMBL114_rn	exon	72249685	72249798	0.032067665643971	+	.	gene_id "ENSRNOG00000005229"; transcript_id "ENSRNOG00000005229_tx_418"; exon_id "13_72249685_72249798_+"; exonnum "20"; txlen "4992";
13	ENSEMBL114_rn	exon	72249685	72249798	0.032067665643971	+	.	gene_id "ENSRNOG00000005229"; transcript_id "ENSRNOG00000005229_tx_419"; exon_id "13_72249685_72249798_+"; exonnum "21"; txlen "4943";
13	ENSEMBL114_rn	exon	72249685	72249798	0.032067665643971	+	.	gene_id "ENSRNOG00000005229"; transcript_id "ENSRNOG00000005229_tx_420"; exon_id "13_72249685_72249798_+"; exonnum "21"; txlen "4950";
13	ENSEMBL114_rn	exon	72249685	72249798	0.032067665643971	+	.	gene_id "ENSRNOG00000005229"; transcript_id "ENSRNOG00000005229_tx_421"; exon_id "13_72249685_72249798_+"; exonnum "21"; txlen "5019";
13	ENSEMBL114_rn	exon	72249685	72249798	0.032067665643971	+	.	gene_id "ENSRNOG00000005229"; transcript_id "ENSRNOG00000005229_tx_422"; exon_id "13_72249685_72249798_+"; exonnum "21"; txlen "5026";
13	ENSEMBL114_rn	exon	72249685	72249798	0.203532260151164	+	.	gene_id "ENSRNOG00000005229"; transcript_id "ENSRNOG00000005229_tx_43"; exon_id "13_72249685_72249798_+"; exonnum "21"; txlen "5029";
13	ENSEMBL114_rn	exon	72249685	72249798	0.182556391661634	+	.	gene_id "ENSRNOG00000005229"; transcript_id "ENSRNOG00000005229_tx_48"; exon_id "13_72249685_72249798_+"; exonnum "20"; txlen "4977";
13	ENSEMBL114_rn	exon	72249685	72249798	0.182556391661634	+	.	gene_id "ENSRNOG00000005229"; transcript_id "ENSRNOG00000005229_tx_49"; exon_id "13_72249685_72249798_+"; exonnum "20"; txlen "4984";
13	ENSEMBL114_rn	exon	72249685	72249798	0.708160961117315	+	.	gene_id "ENSRNOG00000005229"; transcript_id "ENSRNOG00000005229_tx_5"; exon_id "13_72249685_72249798_+"; exonnum "18"; txlen "4610";
13	ENSEMBL114_rn	exon	72249685	72249798	0.182556391661634	+	.	gene_id "ENSRNOG00000005229"; transcript_id "ENSRNOG00000005229_tx_50"; exon_id "13_72249685_72249798_+"; exonnum "21"; txlen "5146";
13	ENSEMBL114_rn	exon	72249685	72249798	0.180137683915396	+	.	gene_id "ENSRNOG00000005229"; transcript_id "ENSRNOG00000005229_tx_52"; exon_id "13_72249685_72249798_+"; exonnum "18"; txlen "4533";
13	ENSEMBL114_rn	exon	72249685	72249798	0.180137683915396	+	.	gene_id "ENSRNOG00000005229"; transcript_id "ENSRNOG00000005229_tx_53"; exon_id "13_72249685_72249798_+"; exonnum "18"; txlen "4540";
13	ENSEMBL114_rn	exon	72249685	72249798	0.178044888339087	+	.	gene_id "ENSRNOG00000005229"; transcript_id "ENSRNOG00000005229_tx_54"; exon_id "13_72249685_72249798_+"; exonnum "21"; txlen "5153";
13	ENSEMBL114_rn	exon	72249685	72249798	0.665044592731415	+	.	gene_id "ENSRNOG00000005229"; transcript_id "ENSRNOG00000005229_tx_6"; exon_id "13_72249685_72249798_+"; exonnum "18"; txlen "4617";
13	ENSEMBL114_rn	exon	72249685	72249798	0.172367241078145	+	.	gene_id "ENSRNOG00000005229"; transcript_id "ENSRNOG00000005229_tx_61"; exon_id "13_72249685_72249798_+"; exonnum "19"; txlen "4839";
13	ENSEMBL114_rn	exon	72249685	72249798	0.172367241078145	+	.	gene_id "ENSRNOG00000005229"; transcript_id "ENSRNOG00000005229_tx_62"; exon_id "13_72249685_72249798_+"; exonnum "19"; txlen "4846";
13	ENSEMBL114_rn	exon	72249685	72249798	0.164423297383023	+	.	gene_id "ENSRNOG00000005229"; transcript_id "ENSRNOG00000005229_tx_66"; exon_id "13_72249685_72249798_+"; exonnum "21"; txlen "5235";
13	ENSEMBL114_rn	exon	72249685	72249798	0.158027614881831	+	.	gene_id "ENSRNOG00000005229"; transcript_id "ENSRNOG00000005229_tx_70"; exon_id "13_72249685_72249798_+"; exonnum "21"; txlen "5199";
13	ENSEMBL114_rn	exon	72249685	72249798	0.150693043679018	+	.	gene_id "ENSRNOG00000005229"; transcript_id "ENSRNOG00000005229_tx_71"; exon_id "13_72249685_72249798_+"; exonnum "22"; txlen "5269";
13	ENSEMBL114_rn	exon	72249685	72249798	0.149393640889213	+	.	gene_id "ENSRNOG00000005229"; transcript_id "ENSRNOG00000005229_tx_72"; exon_id "13_72249685_72249798_+"; exonnum "19"; txlen "4875";
13	ENSEMBL114_rn	exon	72249685	72249798	0.149393640889213	+	.	gene_id "ENSRNOG00000005229"; transcript_id "ENSRNOG00000005229_tx_73"; exon_id "13_72249685_72249798_+"; exonnum "19"; txlen "4882";
13	ENSEMBL114_rn	exon	72249685	72249798	0.145291215117995	+	.	gene_id "ENSRNOG00000005229"; transcript_id "ENSRNOG00000005229_tx_74"; exon_id "13_72249685_72249798_+"; exonnum "22"; txlen "5404";
13	ENSEMBL114_rn	exon	72249685	72249798	0.143221768881879	+	.	gene_id "ENSRNOG00000005229"; transcript_id "ENSRNOG00000005229_tx_75"; exon_id "13_72249685_72249798_+"; exonnum "22"; txlen "5368";
13	ENSEMBL114_rn	exon	72249685	72249798	0.133817751442951	+	.	gene_id "ENSRNOG00000005229"; transcript_id "ENSRNOG00000005229_tx_86"; exon_id "13_72249685_72249798_+"; exonnum "22"; txlen "5233";
13	ENSEMBL114_rn	exon	72249685	72249798	0.131524195880128	+	.	gene_id "ENSRNOG00000005229"; transcript_id "ENSRNOG00000005229_tx_89"; exon_id "13_72249685_72249798_+"; exonnum "21"; txlen "4976";
13	ENSEMBL114_rn	exon	72249685	72249798	0.539007876467922	+	.	gene_id "ENSRNOG00000005229"; transcript_id "ENSRNOG00000005229_tx_9"; exon_id "13_72249685_72249798_+"; exonnum "19"; txlen "4779";
13	ENSEMBL114_rn	exon	72249685	72249798	0.129491515177874	+	.	gene_id "ENSRNOG00000005229"; transcript_id "ENSRNOG00000005229_tx_90"; exon_id "13_72249685_72249798_+"; exonnum "23"; txlen "5402";
13	ensembl	exon	72250991	72251063	0	+	.	gene_id "ENSRNOG00000005229"; gene_version "10"; transcript_id "ENSRNOT00000044008"; transcript_version "7"; exon_number "19"; gene_name "Sec16b"; gene_source "ensembl"; gene_biotype "protein_coding"; transcript_name "Sec16b-201"; transcript_source "ensembl"; transcript_biotype "protein_coding"; exon_id "ENSRNOE00000051456"; exon_version "1"; tag "Ensembl_canonical";
13	ensembl	CDS	72250991	72251063	0	+	0	gene_id "ENSRNOG00000005229"; gene_version "10"; transcript_id "ENSRNOT00000044008"; transcript_version "7"; exon_number "19"; gene_name "Sec16b"; gene_source "ensembl"; gene_biotype "protein_coding"; transcript_name "Sec16b-201"; transcript_source "ensembl"; transcript_biotype "protein_coding"; protein_id "ENSRNOP00000046286"; protein_version "3"; tag "Ensembl_canonical";
13	ENSEMBL114_rn	exon	72250991	72251063	28.5610540849372	+	.	gene_id "ENSRNOG00000005229"; transcript_id "ENSRNOG00000005229_tx_1"; exon_id "13_72250991_72251063_+"; exonnum "18"; txlen "4355";
13	ENSEMBL114_rn	exon	72250991	72251063	0.109122087255276	+	.	gene_id "ENSRNOG00000005229"; transcript_id "ENSRNOG00000005229_tx_105"; exon_id "13_72250991_72251063_+"; exonnum "17"; txlen "4273";
13	ENSEMBL114_rn	exon	72250991	72251063	0.107361390778947	+	.	gene_id "ENSRNOG00000005229"; transcript_id "ENSRNOG00000005229_tx_109"; exon_id "13_72250991_72251063_+"; exonnum "19"; txlen "5000";
13	ENSEMBL114_rn	exon	72250991	72251063	0.526276200127723	+	.	gene_id "ENSRNOG00000005229"; transcript_id "ENSRNOG00000005229_tx_11"; exon_id "13_72250991_72251063_+"; exonnum "20"; txlen "4799";
13	ENSEMBL114_rn	exon	72250991	72251063	0.106410724903661	+	.	gene_id "ENSRNOG00000005229"; transcript_id "ENSRNOG00000005229_tx_116"; exon_id "13_72250991_72251063_+"; exonnum "23"; txlen "5191";
13	ENSEMBL114_rn	exon	72250991	72251063	0.106410724903661	+	.	gene_id "ENSRNOG00000005229"; transcript_id "ENSRNOG00000005229_tx_117"; exon_id "13_72250991_72251063_+"; exonnum "23"; txlen "5198";
13	ENSEMBL114_rn	exon	72250991	72251063	0.526276200127723	+	.	gene_id "ENSRNOG00000005229"; transcript_id "ENSRNOG00000005229_tx_12"; exon_id "13_72250991_72251063_+"; exonnum "20"; txlen "4806";
13	ENSEMBL114_rn	exon	72250991	72251063	0.506703171699327	+	.	gene_id "ENSRNOG00000005229"; transcript_id "ENSRNOG00000005229_tx_13"; exon_id "13_72250991_72251063_+"; exonnum "20"; txlen "4786";
13	ENSEMBL114_rn	exon	72250991	72251063	0.0973648197176406	+	.	gene_id "ENSRNOG00000005229"; transcript_id "ENSRNOG00000005229_tx_138"; exon_id "13_72250991_72251063_+"; exonnum "24"; txlen "5438";
13	ENSEMBL114_rn	exon	72250991	72251063	0.496080709156411	+	.	gene_id "ENSRNOG00000005229"; transcript_id "ENSRNOG00000005229_tx_14"; exon_id "13_72250991_72251063_+"; exonnum "20"; txlen "4835";
13	ENSEMBL114_rn	exon	72250991	72251063	0.0965178183017661	+	.	gene_id "ENSRNOG00000005229"; transcript_id "ENSRNOG00000005229_tx_140"; exon_id "13_72250991_72251063_+"; exonnum "24"; txlen "5265";
13	ENSEMBL114_rn	exon	72250991	72251063	0.0965178183017661	+	.	gene_id "ENSRNOG00000005229"; transcript_id "ENSRNOG00000005229_tx_141"; exon_id "13_72250991_72251063_+"; exonnum "24"; txlen "5272";
13	ENSEMBL114_rn	exon	72250991	72251063	0.0964338796486946	+	.	gene_id "ENSRNOG00000005229"; transcript_id "ENSRNOG00000005229_tx_142"; exon_id "13_72250991_72251063_+"; exonnum "22"; txlen "5206";
13	ENSEMBL114_rn	exon	72250991	72251063	0.496080709156411	+	.	gene_id "ENSRNOG00000005229"; transcript_id "ENSRNOG00000005229_tx_15"; exon_id "13_72250991_72251063_+"; exonnum "20"; txlen "4842";
13	ENSEMBL114_rn	exon	72250991	72251063	0.0909691372164483	+	.	gene_id "ENSRNOG00000005229"; transcript_id "ENSRNOG00000005229_tx_150"; exon_id "13_72250991_72251063_+"; exonnum "24"; txlen "5445";
13	ENSEMBL114_rn	exon	72250991	72251063	0.0909350727127299	+	.	gene_id "ENSRNOG00000005229"; transcript_id "ENSRNOG00000005229_tx_151"; exon_id "13_72250991_72251063_+"; exonnum "20"; txlen "5169";
13	ENSEMBL114_rn	exon	72250991	72251063	0.0909350727127299	+	.	gene_id "ENSRNOG00000005229"; transcript_id "ENSRNOG00000005229_tx_152"; exon_id "13_72250991_72251063_+"; exonnum "19"; txlen "5087";
13	ENSEMBL114_rn	exon	72250991	72251063	0.0882342816028377	+	.	gene_id "ENSRNOG00000005229"; transcript_id "ENSRNOG00000005229_tx_155"; exon_id "13_72250991_72251063_+"; exonnum "22"; txlen "5058";
13	ENSEMBL114_rn	exon	72250991	72251063	0.0868622317244196	+	.	gene_id "ENSRNOG00000005229"; transcript_id "ENSRNOG00000005229_tx_156"; exon_id "13_72250991_72251063_+"; exonnum "21"; txlen "4920";
13	ENSEMBL114_rn	exon	72250991	72251063	0.0868622317244196	+	.	gene_id "ENSRNOG00000005229"; transcript_id "ENSRNOG00000005229_tx_157"; exon_id "13_72250991_72251063_+"; exonnum "23"; txlen "5092";
13	ENSEMBL114_rn	exon	72250991	72251063	0.0868622317244196	+	.	gene_id "ENSRNOG00000005229"; transcript_id "ENSRNOG00000005229_tx_158"; exon_id "13_72250991_72251063_+"; exonnum "23"; txlen "5085";
13	ENSEMBL114_rn	exon	72250991	72251063	0.0868622317244196	+	.	gene_id "ENSRNOG00000005229"; transcript_id "ENSRNOG00000005229_tx_159"; exon_id "13_72250991_72251063_+"; exonnum "21"; txlen "4956";
13	ENSEMBL114_rn	exon	72250991	72251063	0.0868622317244196	+	.	gene_id "ENSRNOG00000005229"; transcript_id "ENSRNOG00000005229_tx_160"; exon_id "13_72250991_72251063_+"; exonnum "21"; txlen "4927";
13	ENSEMBL114_rn	exon	72250991	72251063	0.0868622317244196	+	.	gene_id "ENSRNOG00000005229"; transcript_id "ENSRNOG00000005229_tx_161"; exon_id "13_72250991_72251063_+"; exonnum "21"; txlen "4960";
13	ENSEMBL114_rn	exon	72250991	72251063	0.0868622317244196	+	.	gene_id "ENSRNOG00000005229"; transcript_id "ENSRNOG00000005229_tx_162"; exon_id "13_72250991_72251063_+"; exonnum "23"; txlen "5099";
13	ENSEMBL114_rn	exon	72250991	72251063	0.0868622317244196	+	.	gene_id "ENSRNOG00000005229"; transcript_id "ENSRNOG00000005229_tx_163"; exon_id "13_72250991_72251063_+"; exonnum "21"; txlen "4963";
13	ENSEMBL114_rn	exon	72250991	72251063	0.0863883190770934	+	.	gene_id "ENSRNOG00000005229"; transcript_id "ENSRNOG00000005229_tx_180"; exon_id "13_72250991_72251063_+"; exonnum "20"; txlen "4819";
13	ENSEMBL114_rn	exon	72250991	72251063	0.0863883190770934	+	.	gene_id "ENSRNOG00000005229"; transcript_id "ENSRNOG00000005229_tx_181"; exon_id "13_72250991_72251063_+"; exonnum "20"; txlen "5309";
13	ENSEMBL114_rn	exon	72250991	72251063	0.0863883190770934	+	.	gene_id "ENSRNOG00000005229"; transcript_id "ENSRNOG00000005229_tx_182"; exon_id "13_72250991_72251063_+"; exonnum "21"; txlen "5391";
13	ENSEMBL114_rn	exon	72250991	72251063	0.0781057640224537	+	.	gene_id "ENSRNOG00000005229"; transcript_id "ENSRNOG00000005229_tx_186"; exon_id "13_72250991_72251063_+"; exonnum "22"; txlen "4930";
13	ENSEMBL114_rn	exon	72250991	72251063	0.0781057640224537	+	.	gene_id "ENSRNOG00000005229"; transcript_id "ENSRNOG00000005229_tx_187"; exon_id "13_72250991_72251063_+"; exonnum "23"; txlen "5099";
13	ENSEMBL114_rn	exon	72250991	72251063	0.0763143698843558	+	.	gene_id "ENSRNOG00000005229"; transcript_id "ENSRNOG00000005229_tx_188"; exon_id "13_72250991_72251063_+"; exonnum "20"; txlen "4570";
13	ENSEMBL114_rn	exon	72250991	72251063	0.0763143698843558	+	.	gene_id "ENSRNOG00000005229"; transcript_id "ENSRNOG00000005229_tx_189"; exon_id "13_72250991_72251063_+"; exonnum "20"; txlen "4577";
13	ENSEMBL114_rn	exon	72250991	72251063	0.0763143698843558	+	.	gene_id "ENSRNOG00000005229"; transcript_id "ENSRNOG00000005229_tx_190"; exon_id "13_72250991_72251063_+"; exonnum "21"; txlen "4739";
13	ENSEMBL114_rn	exon	72250991	72251063	0.0763143698843558	+	.	gene_id "ENSRNOG00000005229"; transcript_id "ENSRNOG00000005229_tx_191"; exon_id "13_72250991_72251063_+"; exonnum "21"; txlen "4746";
13	ENSEMBL114_rn	exon	72250991	72251063	0.0757035048232099	+	.	gene_id "ENSRNOG00000005229"; transcript_id "ENSRNOG00000005229_tx_192"; exon_id "13_72250991_72251063_+"; exonnum "25"; txlen "5391";
13	ENSEMBL114_rn	exon	72250991	72251063	8.19337432694276	+	.	gene_id "ENSRNOG00000005229"; transcript_id "ENSRNOG00000005229_tx_2"; exon_id "13_72250991_72251063_+"; exonnum "18"; txlen "4362";
13	ENSEMBL114_rn	exon	72250991	72251063	0.0745640230963413	+	.	gene_id "ENSRNOG00000005229"; transcript_id "ENSRNOG00000005229_tx_206"; exon_id "13_72250991_72251063_+"; exonnum "23"; txlen "5106";
13	ENSEMBL114_rn	exon	72250991	72251063	0.074067943508382	+	.	gene_id "ENSRNOG00000005229"; transcript_id "ENSRNOG00000005229_tx_207"; exon_id "13_72250991_72251063_+"; exonnum "23"; txlen "5188";
13	ENSEMBL114_rn	exon	72250991	72251063	0.378628773478421	+	.	gene_id "ENSRNOG00000005229"; transcript_id "ENSRNOG00000005229_tx_21"; exon_id "13_72250991_72251063_+"; exonnum "21"; txlen "4807";
13	ENSEMBL114_rn	exon	72250991	72251063	0.0716656843091382	+	.	gene_id "ENSRNOG00000005229"; transcript_id "ENSRNOG00000005229_tx_211"; exon_id "13_72250991_72251063_+"; exonnum "24"; txlen "5222";
13	ENSEMBL114_rn	exon	72250991	72251063	0.0716656843091382	+	.	gene_id "ENSRNOG00000005229"; transcript_id "ENSRNOG00000005229_tx_212"; exon_id "13_72250991_72251063_+"; exonnum "25"; txlen "5398";
13	ENSEMBL114_rn	exon	72250991	72251063	0.0712370703893829	+	.	gene_id "ENSRNOG00000005229"; transcript_id "ENSRNOG00000005229_tx_213"; exon_id "13_72250991_72251063_+"; exonnum "21"; txlen "4970";
13	ENSEMBL114_rn	exon	72250991	72251063	0.0712370703893829	+	.	gene_id "ENSRNOG00000005229"; transcript_id "ENSRNOG00000005229_tx_214"; exon_id "13_72250991_72251063_+"; exonnum "21"; txlen "4977";
13	ENSEMBL114_rn	exon	72250991	72251063	0.0712370703893829	+	.	gene_id "ENSRNOG00000005229"; transcript_id "ENSRNOG00000005229_tx_215"; exon_id "13_72250991_72251063_+"; exonnum "22"; txlen "5192";
13	ENSEMBL114_rn	exon	72250991	72251063	0.0712370703893829	+	.	gene_id "ENSRNOG00000005229"; transcript_id "ENSRNOG00000005229_tx_216"; exon_id "13_72250991_72251063_+"; exonnum "22"; txlen "5228";
13	ENSEMBL114_rn	exon	72250991	72251063	0.370041722433522	+	.	gene_id "ENSRNOG00000005229"; transcript_id "ENSRNOG00000005229_tx_22"; exon_id "13_72250991_72251063_+"; exonnum "18"; txlen "4464";
13	ENSEMBL114_rn	exon	72250991	72251063	0.0706731275251178	+	.	gene_id "ENSRNOG00000005229"; transcript_id "ENSRNOG00000005229_tx_221"; exon_id "13_72250991_72251063_+"; exonnum "23"; txlen "5262";
13	ENSEMBL114_rn	exon	72250991	72251063	0.0705552239656176	+	.	gene_id "ENSRNOG00000005229"; transcript_id "ENSRNOG00000005229_tx_222"; exon_id "13_72250991_72251063_+"; exonnum "24"; txlen "5409";
13	ENSEMBL114_rn	exon	72250991	72251063	0.0705262025822696	+	.	gene_id "ENSRNOG00000005229"; transcript_id "ENSRNOG00000005229_tx_223"; exon_id "13_72250991_72251063_+"; exonnum "23"; txlen "5195";
13	ENSEMBL114_rn	exon	72250991	72251063	0.370041722433522	+	.	gene_id "ENSRNOG00000005229"; transcript_id "ENSRNOG00000005229_tx_23"; exon_id "13_72250991_72251063_+"; exonnum "18"; txlen "4471";
13	ENSEMBL114_rn	exon	72250991	72251063	0.0667164014651552	+	.	gene_id "ENSRNOG00000005229"; transcript_id "ENSRNOG00000005229_tx_243"; exon_id "13_72250991_72251063_+"; exonnum "23"; txlen "5226";
13	ENSEMBL114_rn	exon	72250991	72251063	0.0667164014651552	+	.	gene_id "ENSRNOG00000005229"; transcript_id "ENSRNOG00000005229_tx_244"; exon_id "13_72250991_72251063_+"; exonnum "23"; txlen "5233";
13	ENSEMBL114_rn	exon	72250991	72251063	0.0664622557718521	+	.	gene_id "ENSRNOG00000005229"; transcript_id "ENSRNOG00000005229_tx_245"; exon_id "13_72250991_72251063_+"; exonnum "23"; txlen "5152";
13	ENSEMBL114_rn	exon	72250991	72251063	0.0664622557718521	+	.	gene_id "ENSRNOG00000005229"; transcript_id "ENSRNOG00000005229_tx_246"; exon_id "13_72250991_72251063_+"; exonnum "24"; txlen "5321";
13	ENSEMBL114_rn	exon	72250991	72251063	0.0664622557718521	+	.	gene_id "ENSRNOG00000005229"; transcript_id "ENSRNOG00000005229_tx_247"; exon_id "13_72250991_72251063_+"; exonnum "25"; txlen "5355";
13	ENSEMBL114_rn	exon	72250991	72251063	0.0648213090697074	+	.	gene_id "ENSRNOG00000005229"; transcript_id "ENSRNOG00000005229_tx_248"; exon_id "13_72250991_72251063_+"; exonnum "21"; txlen "5055";
13	ENSEMBL114_rn	exon	72250991	72251063	0.0648213090697074	+	.	gene_id "ENSRNOG00000005229"; transcript_id "ENSRNOG00000005229_tx_249"; exon_id "13_72250991_72251063_+"; exonnum "21"; txlen "5062";
13	ENSEMBL114_rn	exon	72250991	72251063	0.0648213090697074	+	.	gene_id "ENSRNOG00000005229"; transcript_id "ENSRNOG00000005229_tx_250"; exon_id "13_72250991_72251063_+"; exonnum "22"; txlen "5277";
13	ENSEMBL114_rn	exon	72250991	72251063	0.0648213090697074	+	.	gene_id "ENSRNOG00000005229"; transcript_id "ENSRNOG00000005229_tx_251"; exon_id "13_72250991_72251063_+"; exonnum "22"; txlen "5313";
13	ENSEMBL114_rn	exon	72250991	72251063	0.0637100866285124	+	.	gene_id "ENSRNOG00000005229"; transcript_id "ENSRNOG00000005229_tx_252"; exon_id "13_72250991_72251063_+"; exonnum "23"; txlen "5311";
13	ENSEMBL114_rn	exon	72250991	72251063	0.0637100866285124	+	.	gene_id "ENSRNOG00000005229"; transcript_id "ENSRNOG00000005229_tx_253"; exon_id "13_72250991_72251063_+"; exonnum "23"; txlen "5347";
13	ENSEMBL114_rn	exon	72250991	72251063	0.0637100866285124	+	.	gene_id "ENSRNOG00000005229"; transcript_id "ENSRNOG00000005229_tx_254"; exon_id "13_72250991_72251063_+"; exonnum "23"; txlen "5318";
13	ENSEMBL114_rn	exon	72250991	72251063	0.0624244352577804	+	.	gene_id "ENSRNOG00000005229"; transcript_id "ENSRNOG00000005229_tx_261"; exon_id "13_72250991_72251063_+"; exonnum "24"; txlen "5186";
13	ENSEMBL114_rn	exon	72250991	72251063	0.0624244352577804	+	.	gene_id "ENSRNOG00000005229"; transcript_id "ENSRNOG00000005229_tx_262"; exon_id "13_72250991_72251063_+"; exonnum "24"; txlen "5328";
13	ENSEMBL114_rn	exon	72250991	72251063	0.0618404743472211	+	.	gene_id "ENSRNOG00000005229"; transcript_id "ENSRNOG00000005229_tx_263"; exon_id "13_72250991_72251063_+"; exonnum "19"; txlen "4577";
13	ENSEMBL114_rn	exon	72250991	72251063	0.0618404743472211	+	.	gene_id "ENSRNOG00000005229"; transcript_id "ENSRNOG00000005229_tx_264"; exon_id "13_72250991_72251063_+"; exonnum "19"; txlen "4584";
13	ENSEMBL114_rn	exon	72250991	72251063	0.0594322249349582	+	.	gene_id "ENSRNOG00000005229"; transcript_id "ENSRNOG00000005229_tx_265"; exon_id "13_72250991_72251063_+"; exonnum "22"; txlen "5107";
13	ENSEMBL114_rn	exon	72250991	72251063	0.0594322249349582	+	.	gene_id "ENSRNOG00000005229"; transcript_id "ENSRNOG00000005229_tx_266"; exon_id "13_72250991_72251063_+"; exonnum "23"; txlen "5276";
13	ENSEMBL114_rn	exon	72250991	72251063	0.0594322249349582	+	.	gene_id "ENSRNOG00000005229"; transcript_id "ENSRNOG00000005229_tx_267"; exon_id "13_72250991_72251063_+"; exonnum "23"; txlen "5365";
13	ENSEMBL114_rn	exon	72250991	72251063	0.290895719559011	+	.	gene_id "ENSRNOG00000005229"; transcript_id "ENSRNOG00000005229_tx_27"; exon_id "13_72250991_72251063_+"; exonnum "19"; txlen "4993";
13	ENSEMBL114_rn	exon	72250991	72251063	0.0579115016872685	+	.	gene_id "ENSRNOG00000005229"; transcript_id "ENSRNOG00000005229_tx_271"; exon_id "13_72250991_72251063_+"; exonnum "23"; txlen "5375";
13	ENSEMBL114_rn	exon	72250991	72251063	0.0576524030641398	+	.	gene_id "ENSRNOG00000005229"; transcript_id "ENSRNOG00000005229_tx_273"; exon_id "13_72250991_72251063_+"; exonnum "25"; txlen "5532";
13	ENSEMBL114_rn	exon	72250991	72251063	0.057263323454142	+	.	gene_id "ENSRNOG00000005229"; transcript_id "ENSRNOG00000005229_tx_274"; exon_id "13_72250991_72251063_+"; exonnum "22"; txlen "4969";
13	ENSEMBL114_rn	exon	72250991	72251063	0.0564261791963012	+	.	gene_id "ENSRNOG00000005229"; transcript_id "ENSRNOG00000005229_tx_279"; exon_id "13_72250991_72251063_+"; exonnum "24"; txlen "5268";
13	ENSEMBL114_rn	exon	72250991	72251063	0.290394491875583	+	.	gene_id "ENSRNOG00000005229"; transcript_id "ENSRNOG00000005229_tx_28"; exon_id "13_72250991_72251063_+"; exonnum "23"; txlen "5056";
13	ENSEMBL114_rn	exon	72250991	72251063	0.0557777006826065	+	.	gene_id "ENSRNOG00000005229"; transcript_id "ENSRNOG00000005229_tx_280"; exon_id "13_72250991_72251063_+"; exonnum "23"; txlen "5329";
13	ENSEMBL114_rn	exon	72250991	72251063	0.0557777006826065	+	.	gene_id "ENSRNOG00000005229"; transcript_id "ENSRNOG00000005229_tx_281"; exon_id "13_72250991_72251063_+"; exonnum "24"; txlen "5498";
13	ENSEMBL114_rn	exon	72250991	72251063	0.0547602774961547	+	.	gene_id "ENSRNOG00000005229"; transcript_id "ENSRNOG00000005229_tx_282"; exon_id "13_72250991_72251063_+"; exonnum "22"; txlen "5062";
13	ENSEMBL114_rn	exon	72250991	72251063	0.0547602774961547	+	.	gene_id "ENSRNOG00000005229"; transcript_id "ENSRNOG00000005229_tx_283"; exon_id "13_72250991_72251063_+"; exonnum "22"; txlen "5069";
13	ENSEMBL114_rn	exon	72250991	72251063	0.0547602774961547	+	.	gene_id "ENSRNOG00000005229"; transcript_id "ENSRNOG00000005229_tx_284"; exon_id "13_72250991_72251063_+"; exonnum "23"; txlen "5096";
13	ENSEMBL114_rn	exon	72250991	72251063	0.0547602774961547	+	.	gene_id "ENSRNOG00000005229"; transcript_id "ENSRNOG00000005229_tx_285"; exon_id "13_72250991_72251063_+"; exonnum "23"; txlen "5103";
13	ENSEMBL114_rn	exon	72250991	72251063	0.0547602774961547	+	.	gene_id "ENSRNOG00000005229"; transcript_id "ENSRNOG00000005229_tx_286"; exon_id "13_72250991_72251063_+"; exonnum "23"; txlen "5231";
13	ENSEMBL114_rn	exon	72250991	72251063	0.0547602774961547	+	.	gene_id "ENSRNOG00000005229"; transcript_id "ENSRNOG00000005229_tx_287"; exon_id "13_72250991_72251063_+"; exonnum "23"; txlen "5238";
13	ENSEMBL114_rn	exon	72250991	72251063	0.290394491875583	+	.	gene_id "ENSRNOG00000005229"; transcript_id "ENSRNOG00000005229_tx_29"; exon_id "13_72250991_72251063_+"; exonnum "23"; txlen "5063";
13	ENSEMBL114_rn	exon	72250991	72251063	0.0535852654221917	+	.	gene_id "ENSRNOG00000005229"; transcript_id "ENSRNOG00000005229_tx_290"; exon_id "13_72250991_72251063_+"; exonnum "22"; txlen "5242";
13	ENSEMBL114_rn	exon	72250991	72251063	0.0535852654221917	+	.	gene_id "ENSRNOG00000005229"; transcript_id "ENSRNOG00000005229_tx_291"; exon_id "13_72250991_72251063_+"; exonnum "23"; txlen "5276";
13	ENSEMBL114_rn	exon	72250991	72251063	0.0535852654221917	+	.	gene_id "ENSRNOG00000005229"; transcript_id "ENSRNOG00000005229_tx_292"; exon_id "13_72250991_72251063_+"; exonnum "23"; txlen "5411";
13	ENSEMBL114_rn	exon	72250991	72251063	5.80623875568617	+	.	gene_id "ENSRNOG00000005229"; transcript_id "ENSRNOG00000005229_tx_3"; exon_id "13_72250991_72251063_+"; exonnum "18"; txlen "4397";
13	ENSEMBL114_rn	exon	72250991	72251063	0.0470319595436124	+	.	gene_id "ENSRNOG00000005229"; transcript_id "ENSRNOG00000005229_tx_303"; exon_id "13_72250991_72251063_+"; exonnum "21"; txlen "4800";
13	ENSEMBL114_rn	exon	72250991	72251063	0.0462018856506425	+	.	gene_id "ENSRNOG00000005229"; transcript_id "ENSRNOG00000005229_tx_304"; exon_id "13_72250991_72251063_+"; exonnum "18"; txlen "4499";
13	ENSEMBL114_rn	exon	72250991	72251063	0.0462018856506425	+	.	gene_id "ENSRNOG00000005229"; transcript_id "ENSRNOG00000005229_tx_305"; exon_id "13_72250991_72251063_+"; exonnum "18"; txlen "4506";
13	ENSEMBL114_rn	exon	72250991	72251063	0.0453349658958274	+	.	gene_id "ENSRNOG00000005229"; transcript_id "ENSRNOG00000005229_tx_306"; exon_id "13_72250991_72251063_+"; exonnum "20"; txlen "4832";
13	ENSEMBL114_rn	exon	72250991	72251063	0.0447246335355714	+	.	gene_id "ENSRNOG00000005229"; transcript_id "ENSRNOG00000005229_tx_307"; exon_id "13_72250991_72251063_+"; exonnum "22"; txlen "5058";
13	ENSEMBL114_rn	exon	72250991	72251063	0.0447246335355714	+	.	gene_id "ENSRNOG00000005229"; transcript_id "ENSRNOG00000005229_tx_308"; exon_id "13_72250991_72251063_+"; exonnum "23"; txlen "5092";
13	ENSEMBL114_rn	exon	72250991	72251063	0.0438202275298221	+	.	gene_id "ENSRNOG00000005229"; transcript_id "ENSRNOG00000005229_tx_315"; exon_id "13_72250991_72251063_+"; exonnum "22"; txlen "5022";
13	ENSEMBL114_rn	exon	72250991	72251063	0.043222431008483	+	.	gene_id "ENSRNOG00000005229"; transcript_id "ENSRNOG00000005229_tx_316"; exon_id "13_72250991_72251063_+"; exonnum "24"; txlen "5357";
13	ENSEMBL114_rn	exon	72250991	72251063	0.04298510033846	+	.	gene_id "ENSRNOG00000005229"; transcript_id "ENSRNOG00000005229_tx_323"; exon_id "13_72250991_72251063_+"; exonnum "22"; txlen "4937";
13	ENSEMBL114_rn	exon	72250991	72251063	0.0403585185575531	+	.	gene_id "ENSRNOG00000005229"; transcript_id "ENSRNOG00000005229_tx_326"; exon_id "13_72250991_72251063_+"; exonnum "18"; txlen "4528";
13	ENSEMBL114_rn	exon	72250991	72251063	0.0403585185575531	+	.	gene_id "ENSRNOG00000005229"; transcript_id "ENSRNOG00000005229_tx_327"; exon_id "13_72250991_72251063_+"; exonnum "18"; txlen "4535";
13	ENSEMBL114_rn	exon	72250991	72251063	0.0396806900823706	+	.	gene_id "ENSRNOG00000005229"; transcript_id "ENSRNOG00000005229_tx_341"; exon_id "13_72250991_72251063_+"; exonnum "24"; txlen "5364";
13	ENSEMBL114_rn	exon	72250991	72251063	0.0396336004026211	+	.	gene_id "ENSRNOG00000005229"; transcript_id "ENSRNOG00000005229_tx_342"; exon_id "13_72250991_72251063_+"; exonnum "22"; txlen "5091";
13	ENSEMBL114_rn	exon	72250991	72251063	0.0396336004026211	+	.	gene_id "ENSRNOG00000005229"; transcript_id "ENSRNOG00000005229_tx_343"; exon_id "13_72250991_72251063_+"; exonnum "24"; txlen "5347";
13	ENSEMBL114_rn	exon	72250991	72251063	0.0396336004026211	+	.	gene_id "ENSRNOG00000005229"; transcript_id "ENSRNOG00000005229_tx_344"; exon_id "13_72250991_72251063_+"; exonnum "22"; txlen "5176";
13	ENSEMBL114_rn	exon	72250991	72251063	0.0385223779614261	+	.	gene_id "ENSRNOG00000005229"; transcript_id "ENSRNOG00000005229_tx_351"; exon_id "13_72250991_72251063_+"; exonnum "22"; txlen "5098";
13	ENSEMBL114_rn	exon	72250991	72251063	0.0385223779614261	+	.	gene_id "ENSRNOG00000005229"; transcript_id "ENSRNOG00000005229_tx_352"; exon_id "13_72250991_72251063_+"; exonnum "23"; txlen "5267";
13	ENSEMBL114_rn	exon	72250991	72251063	0.0385223779614261	+	.	gene_id "ENSRNOG00000005229"; transcript_id "ENSRNOG00000005229_tx_353"; exon_id "13_72250991_72251063_+"; exonnum "23"; txlen "5320";
13	ENSEMBL114_rn	exon	72250991	72251063	0.0385223779614261	+	.	gene_id "ENSRNOG00000005229"; transcript_id "ENSRNOG00000005229_tx_354"; exon_id "13_72250991_72251063_+"; exonnum "21"; txlen "5062";
13	ENSEMBL114_rn	exon	72250991	72251063	0.0385223779614261	+	.	gene_id "ENSRNOG00000005229"; transcript_id "ENSRNOG00000005229_tx_355"; exon_id "13_72250991_72251063_+"; exonnum "22"; txlen "5231";
13	ENSEMBL114_rn	exon	72250991	72251063	0.0385223779614261	+	.	gene_id "ENSRNOG00000005229"; transcript_id "ENSRNOG00000005229_tx_356"; exon_id "13_72250991_72251063_+"; exonnum "22"; txlen "5284";
13	ENSEMBL114_rn	exon	72250991	72251063	0.0385223779614261	+	.	gene_id "ENSRNOG00000005229"; transcript_id "ENSRNOG00000005229_tx_357"; exon_id "13_72250991_72251063_+"; exonnum "22"; txlen "5320";
13	ENSEMBL114_rn	exon	72250991	72251063	0.0385223779614261	+	.	gene_id "ENSRNOG00000005229"; transcript_id "ENSRNOG00000005229_tx_358"; exon_id "13_72250991_72251063_+"; exonnum "23"; txlen "5318";
13	ENSEMBL114_rn	exon	72250991	72251063	0.0385223779614261	+	.	gene_id "ENSRNOG00000005229"; transcript_id "ENSRNOG00000005229_tx_359"; exon_id "13_72250991_72251063_+"; exonnum "25"; txlen "5608";
13	ENSEMBL114_rn	exon	72250991	72251063	0.0385223779614261	+	.	gene_id "ENSRNOG00000005229"; transcript_id "ENSRNOG00000005229_tx_360"; exon_id "13_72250991_72251063_+"; exonnum "25"; txlen "5615";
13	ENSEMBL114_rn	exon	72250991	72251063	0.0385223779614261	+	.	gene_id "ENSRNOG00000005229"; transcript_id "ENSRNOG00000005229_tx_361"; exon_id "13_72250991_72251063_+"; exonnum "25"; txlen "5651";
13	ENSEMBL114_rn	exon	72250991	72251063	0.0384572764350268	+	.	gene_id "ENSRNOG00000005229"; transcript_id "ENSRNOG00000005229_tx_362"; exon_id "13_72250991_72251063_+"; exonnum "24"; txlen "5534";
13	ENSEMBL114_rn	exon	72250991	72251063	0.0384572764350268	+	.	gene_id "ENSRNOG00000005229"; transcript_id "ENSRNOG00000005229_tx_363"; exon_id "13_72250991_72251063_+"; exonnum "25"; txlen "5568";
13	ENSEMBL114_rn	exon	72250991	72251063	0.247941737936378	+	.	gene_id "ENSRNOG00000005229"; transcript_id "ENSRNOG00000005229_tx_37"; exon_id "13_72250991_72251063_+"; exonnum "24"; txlen "5225";
13	ENSEMBL114_rn	exon	72250991	72251063	0.0374975884364378	+	.	gene_id "ENSRNOG00000005229"; transcript_id "ENSRNOG00000005229_tx_370"; exon_id "13_72250991_72251063_+"; exonnum "23"; txlen "5240";
13	ENSEMBL114_rn	exon	72250991	72251063	0.0373734185967322	+	.	gene_id "ENSRNOG00000005229"; transcript_id "ENSRNOG00000005229_tx_371"; exon_id "13_72250991_72251063_+"; exonnum "24"; txlen "5399";
13	ENSEMBL114_rn	exon	72250991	72251063	0.0372265218948077	+	.	gene_id "ENSRNOG00000005229"; transcript_id "ENSRNOG00000005229_tx_372"; exon_id "13_72250991_72251063_+"; exonnum "21"; txlen "4604";
13	ENSEMBL114_rn	exon	72250991	72251063	0.0372265218948077	+	.	gene_id "ENSRNOG00000005229"; transcript_id "ENSRNOG00000005229_tx_373"; exon_id "13_72250991_72251063_+"; exonnum "21"; txlen "4611";
13	ENSEMBL114_rn	exon	72250991	72251063	0.0372265218948077	+	.	gene_id "ENSRNOG00000005229"; transcript_id "ENSRNOG00000005229_tx_374"; exon_id "13_72250991_72251063_+"; exonnum "22"; txlen "4773";
13	ENSEMBL114_rn	exon	72250991	72251063	0.0372265218948077	+	.	gene_id "ENSRNOG00000005229"; transcript_id "ENSRNOG00000005229_tx_375"; exon_id "13_72250991_72251063_+"; exonnum "22"; txlen "4780";
13	ENSEMBL114_rn	exon	72250991	72251063	0.0365450206251445	+	.	gene_id "ENSRNOG00000005229"; transcript_id "ENSRNOG00000005229_tx_376"; exon_id "13_72250991_72251063_+"; exonnum "24"; txlen "5229";
13	ENSEMBL114_rn	exon	72250991	72251063	0.0364437150637282	+	.	gene_id "ENSRNOG00000005229"; transcript_id "ENSRNOG00000005229_tx_377"; exon_id "13_72250991_72251063_+"; exonnum "19"; txlen "4581";
13	ENSEMBL114_rn	exon	72250991	72251063	0.247941737936378	+	.	gene_id "ENSRNOG00000005229"; transcript_id "ENSRNOG00000005229_tx_38"; exon_id "13_72250991_72251063_+"; exonnum "24"; txlen "5232";
13	ENSEMBL114_rn	exon	72250991	72251063	0.0348833330139707	+	.	gene_id "ENSRNOG00000005229"; transcript_id "ENSRNOG00000005229_tx_385"; exon_id "13_72250991_72251063_+"; exonnum "23"; txlen "5159";
13	ENSEMBL114_rn	exon	72250991	72251063	0.0348833330139707	+	.	gene_id "ENSRNOG00000005229"; transcript_id "ENSRNOG00000005229_tx_386"; exon_id "13_72250991_72251063_+"; exonnum "25"; txlen "5362";
13	ENSEMBL114_rn	exon	72250991	72251063	0.0337188943443805	+	.	gene_id "ENSRNOG00000005229"; transcript_id "ENSRNOG00000005229_tx_387"; exon_id "13_72250991_72251063_+"; exonnum "22"; txlen "5114";
13	ENSEMBL114_rn	exon	72250991	72251063	0.0337188943443805	+	.	gene_id "ENSRNOG00000005229"; transcript_id "ENSRNOG00000005229_tx_388"; exon_id "13_72250991_72251063_+"; exonnum "23"; txlen "5283";
13	ENSEMBL114_rn	exon	72250991	72251063	0.0337188943443805	+	.	gene_id "ENSRNOG00000005229"; transcript_id "ENSRNOG00000005229_tx_389"; exon_id "13_72250991_72251063_+"; exonnum "24"; txlen "5363";
13	ENSEMBL114_rn	exon	72250991	72251063	0.0334553549864982	+	.	gene_id "ENSRNOG00000005229"; transcript_id "ENSRNOG00000005229_tx_392"; exon_id "13_72250991_72251063_+"; exonnum "23"; txlen "5309";
13	ENSEMBL114_rn	exon	72250991	72251063	3.24329465218468	+	.	gene_id "ENSRNOG00000005229"; transcript_id "ENSRNOG00000005229_tx_4"; exon_id "13_72250991_72251063_+"; exonnum "18"; txlen "4404";
13	ENSEMBL114_rn	exon	72250991	72251063	0.0324282230099604	+	.	gene_id "ENSRNOG00000005229"; transcript_id "ENSRNOG00000005229_tx_403"; exon_id "13_72250991_72251063_+"; exonnum "23"; txlen "4964";
13	ENSEMBL114_rn	exon	72250991	72251063	0.0324282230099604	+	.	gene_id "ENSRNOG00000005229"; transcript_id "ENSRNOG00000005229_tx_404"; exon_id "13_72250991_72251063_+"; exonnum "24"; txlen "5133";
13	ENSEMBL114_rn	exon	72250991	72251063	0.0322827266530177	+	.	gene_id "ENSRNOG00000005229"; transcript_id "ENSRNOG00000005229_tx_405"; exon_id "13_72250991_72251063_+"; exonnum "22"; txlen "5011";
13	ENSEMBL114_rn	exon	72250991	72251063	0.0322827266530177	+	.	gene_id "ENSRNOG00000005229"; transcript_id "ENSRNOG00000005229_tx_406"; exon_id "13_72250991_72251063_+"; exonnum "23"; txlen "5180";
13	ENSEMBL114_rn	exon	72250991	72251063	0.032067665643971	+	.	gene_id "ENSRNOG00000005229"; transcript_id "ENSRNOG00000005229_tx_407"; exon_id "13_72250991_72251063_+"; exonnum "20"; txlen "4727";
13	ENSEMBL114_rn	exon	72250991	72251063	0.032067665643971	+	.	gene_id "ENSRNOG00000005229"; transcript_id "ENSRNOG00000005229_tx_408"; exon_id "13_72250991_72251063_+"; exonnum "20"; txlen "4692";
13	ENSEMBL114_rn	exon	72250991	72251063	0.032067665643971	+	.	gene_id "ENSRNOG00000005229"; transcript_id "ENSRNOG00000005229_tx_409"; exon_id "13_72250991_72251063_+"; exonnum "20"; txlen "4734";
13	ENSEMBL114_rn	exon	72250991	72251063	0.032067665643971	+	.	gene_id "ENSRNOG00000005229"; transcript_id "ENSRNOG00000005229_tx_410"; exon_id "13_72250991_72251063_+"; exonnum "20"; txlen "4699";
13	ENSEMBL114_rn	exon	72250991	72251063	0.032067665643971	+	.	gene_id "ENSRNOG00000005229"; transcript_id "ENSRNOG00000005229_tx_411"; exon_id "13_72250991_72251063_+"; exonnum "21"; txlen "4774";
13	ENSEMBL114_rn	exon	72250991	72251063	0.032067665643971	+	.	gene_id "ENSRNOG00000005229"; transcript_id "ENSRNOG00000005229_tx_412"; exon_id "13_72250991_72251063_+"; exonnum "21"; txlen "4781";
13	ENSEMBL114_rn	exon	72250991	72251063	0.032067665643971	+	.	gene_id "ENSRNOG00000005229"; transcript_id "ENSRNOG00000005229_tx_413"; exon_id "13_72250991_72251063_+"; exonnum "21"; txlen "4761";
13	ENSEMBL114_rn	exon	72250991	72251063	0.032067665643971	+	.	gene_id "ENSRNOG00000005229"; transcript_id "ENSRNOG00000005229_tx_414"; exon_id "13_72250991_72251063_+"; exonnum "21"; txlen "4896";
13	ENSEMBL114_rn	exon	72250991	72251063	0.032067665643971	+	.	gene_id "ENSRNOG00000005229"; transcript_id "ENSRNOG00000005229_tx_415"; exon_id "13_72250991_72251063_+"; exonnum "21"; txlen "4985";
13	ENSEMBL114_rn	exon	72250991	72251063	0.032067665643971	+	.	gene_id "ENSRNOG00000005229"; transcript_id "ENSRNOG00000005229_tx_416"; exon_id "13_72250991_72251063_+"; exonnum "21"; txlen "4768";
13	ENSEMBL114_rn	exon	72250991	72251063	0.032067665643971	+	.	gene_id "ENSRNOG00000005229"; transcript_id "ENSRNOG00000005229_tx_417"; exon_id "13_72250991_72251063_+"; exonnum "21"; txlen "4903";
13	ENSEMBL114_rn	exon	72250991	72251063	0.032067665643971	+	.	gene_id "ENSRNOG00000005229"; transcript_id "ENSRNOG00000005229_tx_418"; exon_id "13_72250991_72251063_+"; exonnum "21"; txlen "4992";
13	ENSEMBL114_rn	exon	72250991	72251063	0.032067665643971	+	.	gene_id "ENSRNOG00000005229"; transcript_id "ENSRNOG00000005229_tx_419"; exon_id "13_72250991_72251063_+"; exonnum "22"; txlen "4943";
13	ENSEMBL114_rn	exon	72250991	72251063	0.032067665643971	+	.	gene_id "ENSRNOG00000005229"; transcript_id "ENSRNOG00000005229_tx_420"; exon_id "13_72250991_72251063_+"; exonnum "22"; txlen "4950";
13	ENSEMBL114_rn	exon	72250991	72251063	0.032067665643971	+	.	gene_id "ENSRNOG00000005229"; transcript_id "ENSRNOG00000005229_tx_421"; exon_id "13_72250991_72251063_+"; exonnum "22"; txlen "5019";
13	ENSEMBL114_rn	exon	72250991	72251063	0.032067665643971	+	.	gene_id "ENSRNOG00000005229"; transcript_id "ENSRNOG00000005229_tx_422"; exon_id "13_72250991_72251063_+"; exonnum "22"; txlen "5026";
13	ENSEMBL114_rn	exon	72250991	72251063	0.203532260151164	+	.	gene_id "ENSRNOG00000005229"; transcript_id "ENSRNOG00000005229_tx_43"; exon_id "13_72250991_72251063_+"; exonnum "22"; txlen "5029";
13	ENSEMBL114_rn	exon	72250991	72251063	0.182556391661634	+	.	gene_id "ENSRNOG00000005229"; transcript_id "ENSRNOG00000005229_tx_48"; exon_id "13_72250991_72251063_+"; exonnum "21"; txlen "4977";
13	ENSEMBL114_rn	exon	72250991	72251063	0.182556391661634	+	.	gene_id "ENSRNOG00000005229"; transcript_id "ENSRNOG00000005229_tx_49"; exon_id "13_72250991_72251063_+"; exonnum "21"; txlen "4984";
13	ENSEMBL114_rn	exon	72250991	72251063	0.708160961117315	+	.	gene_id "ENSRNOG00000005229"; transcript_id "ENSRNOG00000005229_tx_5"; exon_id "13_72250991_72251063_+"; exonnum "19"; txlen "4610";
13	ENSEMBL114_rn	exon	72250991	72251063	0.182556391661634	+	.	gene_id "ENSRNOG00000005229"; transcript_id "ENSRNOG00000005229_tx_50"; exon_id "13_72250991_72251063_+"; exonnum "22"; txlen "5146";
13	ENSEMBL114_rn	exon	72250991	72251063	0.180137683915396	+	.	gene_id "ENSRNOG00000005229"; transcript_id "ENSRNOG00000005229_tx_52"; exon_id "13_72250991_72251063_+"; exonnum "19"; txlen "4533";
13	ENSEMBL114_rn	exon	72250991	72251063	0.180137683915396	+	.	gene_id "ENSRNOG00000005229"; transcript_id "ENSRNOG00000005229_tx_53"; exon_id "13_72250991_72251063_+"; exonnum "19"; txlen "4540";
13	ENSEMBL114_rn	exon	72250991	72251063	0.178044888339087	+	.	gene_id "ENSRNOG00000005229"; transcript_id "ENSRNOG00000005229_tx_54"; exon_id "13_72250991_72251063_+"; exonnum "22"; txlen "5153";
13	ENSEMBL114_rn	exon	72250991	72251063	0.665044592731415	+	.	gene_id "ENSRNOG00000005229"; transcript_id "ENSRNOG00000005229_tx_6"; exon_id "13_72250991_72251063_+"; exonnum "19"; txlen "4617";
13	ENSEMBL114_rn	exon	72250991	72251063	0.172367241078145	+	.	gene_id "ENSRNOG00000005229"; transcript_id "ENSRNOG00000005229_tx_61"; exon_id "13_72250991_72251063_+"; exonnum "20"; txlen "4839";
13	ENSEMBL114_rn	exon	72250991	72251063	0.172367241078145	+	.	gene_id "ENSRNOG00000005229"; transcript_id "ENSRNOG00000005229_tx_62"; exon_id "13_72250991_72251063_+"; exonnum "20"; txlen "4846";
13	ENSEMBL114_rn	exon	72250991	72251063	0.164423297383023	+	.	gene_id "ENSRNOG00000005229"; transcript_id "ENSRNOG00000005229_tx_66"; exon_id "13_72250991_72251063_+"; exonnum "22"; txlen "5235";
13	ENSEMBL114_rn	exon	72250991	72251063	0.158027614881831	+	.	gene_id "ENSRNOG00000005229"; transcript_id "ENSRNOG00000005229_tx_70"; exon_id "13_72250991_72251063_+"; exonnum "22"; txlen "5199";
13	ENSEMBL114_rn	exon	72250991	72251063	0.150693043679018	+	.	gene_id "ENSRNOG00000005229"; transcript_id "ENSRNOG00000005229_tx_71"; exon_id "13_72250991_72251063_+"; exonnum "23"; txlen "5269";
13	ENSEMBL114_rn	exon	72250991	72251063	0.149393640889213	+	.	gene_id "ENSRNOG00000005229"; transcript_id "ENSRNOG00000005229_tx_72"; exon_id "13_72250991_72251063_+"; exonnum "20"; txlen "4875";
13	ENSEMBL114_rn	exon	72250991	72251063	0.149393640889213	+	.	gene_id "ENSRNOG00000005229"; transcript_id "ENSRNOG00000005229_tx_73"; exon_id "13_72250991_72251063_+"; exonnum "20"; txlen "4882";
13	ENSEMBL114_rn	exon	72250991	72251063	0.145291215117995	+	.	gene_id "ENSRNOG00000005229"; transcript_id "ENSRNOG00000005229_tx_74"; exon_id "13_72250991_72251063_+"; exonnum "23"; txlen "5404";
13	ENSEMBL114_rn	exon	72250991	72251063	0.143221768881879	+	.	gene_id "ENSRNOG00000005229"; transcript_id "ENSRNOG00000005229_tx_75"; exon_id "13_72250991_72251063_+"; exonnum "23"; txlen "5368";
13	ENSEMBL114_rn	exon	72250991	72251063	0.133817751442951	+	.	gene_id "ENSRNOG00000005229"; transcript_id "ENSRNOG00000005229_tx_86"; exon_id "13_72250991_72251063_+"; exonnum "23"; txlen "5233";
13	ENSEMBL114_rn	exon	72250991	72251063	0.131524195880128	+	.	gene_id "ENSRNOG00000005229"; transcript_id "ENSRNOG00000005229_tx_89"; exon_id "13_72250991_72251063_+"; exonnum "22"; txlen "4976";
13	ENSEMBL114_rn	exon	72250991	72251063	0.539007876467922	+	.	gene_id "ENSRNOG00000005229"; transcript_id "ENSRNOG00000005229_tx_9"; exon_id "13_72250991_72251063_+"; exonnum "20"; txlen "4779";
13	ENSEMBL114_rn	exon	72250991	72251063	0.129491515177874	+	.	gene_id "ENSRNOG00000005229"; transcript_id "ENSRNOG00000005229_tx_90"; exon_id "13_72250991_72251063_+"; exonnum "24"; txlen "5402";
13	ensembl	exon	72252216	72252527	0	+	.	gene_id "ENSRNOG00000005229"; gene_version "10"; transcript_id "ENSRNOT00000044008"; transcript_version "7"; exon_number "20"; gene_name "Sec16b"; gene_source "ensembl"; gene_biotype "protein_coding"; transcript_name "Sec16b-201"; transcript_source "ensembl"; transcript_biotype "protein_coding"; exon_id "ENSRNOE00000051579"; exon_version "1"; tag "Ensembl_canonical";
13	ensembl	CDS	72252216	72252527	0	+	2	gene_id "ENSRNOG00000005229"; gene_version "10"; transcript_id "ENSRNOT00000044008"; transcript_version "7"; exon_number "20"; gene_name "Sec16b"; gene_source "ensembl"; gene_biotype "protein_coding"; transcript_name "Sec16b-201"; transcript_source "ensembl"; transcript_biotype "protein_coding"; protein_id "ENSRNOP00000046286"; protein_version "3"; tag "Ensembl_canonical";
13	ENSEMBL114_rn	exon	72252216	72252527	28.5610540849372	+	.	gene_id "ENSRNOG00000005229"; transcript_id "ENSRNOG00000005229_tx_1"; exon_id "13_72252216_72252527_+"; exonnum "19"; txlen "4355";
13	ENSEMBL114_rn	exon	72252216	72252527	0.109122087255276	+	.	gene_id "ENSRNOG00000005229"; transcript_id "ENSRNOG00000005229_tx_105"; exon_id "13_72252216_72252527_+"; exonnum "18"; txlen "4273";
13	ENSEMBL114_rn	exon	72252216	72252527	0.107361390778947	+	.	gene_id "ENSRNOG00000005229"; transcript_id "ENSRNOG00000005229_tx_109"; exon_id "13_72252216_72252527_+"; exonnum "20"; txlen "5000";
13	ENSEMBL114_rn	exon	72252216	72252527	0.526276200127723	+	.	gene_id "ENSRNOG00000005229"; transcript_id "ENSRNOG00000005229_tx_11"; exon_id "13_72252216_72252527_+"; exonnum "21"; txlen "4799";
13	ENSEMBL114_rn	exon	72252216	72252527	0.106410724903661	+	.	gene_id "ENSRNOG00000005229"; transcript_id "ENSRNOG00000005229_tx_116"; exon_id "13_72252216_72252527_+"; exonnum "24"; txlen "5191";
13	ENSEMBL114_rn	exon	72252216	72252527	0.106410724903661	+	.	gene_id "ENSRNOG00000005229"; transcript_id "ENSRNOG00000005229_tx_117"; exon_id "13_72252216_72252527_+"; exonnum "24"; txlen "5198";
13	ENSEMBL114_rn	exon	72252216	72252527	0.526276200127723	+	.	gene_id "ENSRNOG00000005229"; transcript_id "ENSRNOG00000005229_tx_12"; exon_id "13_72252216_72252527_+"; exonnum "21"; txlen "4806";
13	ENSEMBL114_rn	exon	72252216	72252527	0.506703171699327	+	.	gene_id "ENSRNOG00000005229"; transcript_id "ENSRNOG00000005229_tx_13"; exon_id "13_72252216_72252527_+"; exonnum "21"; txlen "4786";
13	ENSEMBL114_rn	exon	72252216	72252527	0.0973648197176406	+	.	gene_id "ENSRNOG00000005229"; transcript_id "ENSRNOG00000005229_tx_138"; exon_id "13_72252216_72252527_+"; exonnum "25"; txlen "5438";
13	ENSEMBL114_rn	exon	72252216	72252527	0.496080709156411	+	.	gene_id "ENSRNOG00000005229"; transcript_id "ENSRNOG00000005229_tx_14"; exon_id "13_72252216_72252527_+"; exonnum "21"; txlen "4835";
13	ENSEMBL114_rn	exon	72252216	72252527	0.0965178183017661	+	.	gene_id "ENSRNOG00000005229"; transcript_id "ENSRNOG00000005229_tx_140"; exon_id "13_72252216_72252527_+"; exonnum "25"; txlen "5265";
13	ENSEMBL114_rn	exon	72252216	72252527	0.0965178183017661	+	.	gene_id "ENSRNOG00000005229"; transcript_id "ENSRNOG00000005229_tx_141"; exon_id "13_72252216_72252527_+"; exonnum "25"; txlen "5272";
13	ENSEMBL114_rn	exon	72252216	72252527	0.0964338796486946	+	.	gene_id "ENSRNOG00000005229"; transcript_id "ENSRNOG00000005229_tx_142"; exon_id "13_72252216_72252527_+"; exonnum "23"; txlen "5206";
13	ENSEMBL114_rn	exon	72252216	72252527	0.496080709156411	+	.	gene_id "ENSRNOG00000005229"; transcript_id "ENSRNOG00000005229_tx_15"; exon_id "13_72252216_72252527_+"; exonnum "21"; txlen "4842";
13	ENSEMBL114_rn	exon	72252216	72252527	0.0909691372164483	+	.	gene_id "ENSRNOG00000005229"; transcript_id "ENSRNOG00000005229_tx_150"; exon_id "13_72252216_72252527_+"; exonnum "25"; txlen "5445";
13	ENSEMBL114_rn	exon	72252216	72252527	0.0909350727127299	+	.	gene_id "ENSRNOG00000005229"; transcript_id "ENSRNOG00000005229_tx_151"; exon_id "13_72252216_72252527_+"; exonnum "21"; txlen "5169";
13	ENSEMBL114_rn	exon	72252216	72252527	0.0909350727127299	+	.	gene_id "ENSRNOG00000005229"; transcript_id "ENSRNOG00000005229_tx_152"; exon_id "13_72252216_72252527_+"; exonnum "20"; txlen "5087";
13	ENSEMBL114_rn	exon	72252216	72252527	0.0882342816028377	+	.	gene_id "ENSRNOG00000005229"; transcript_id "ENSRNOG00000005229_tx_155"; exon_id "13_72252216_72252527_+"; exonnum "23"; txlen "5058";
13	ENSEMBL114_rn	exon	72252216	72252527	0.0868622317244196	+	.	gene_id "ENSRNOG00000005229"; transcript_id "ENSRNOG00000005229_tx_156"; exon_id "13_72252216_72252527_+"; exonnum "22"; txlen "4920";
13	ENSEMBL114_rn	exon	72252216	72252527	0.0868622317244196	+	.	gene_id "ENSRNOG00000005229"; transcript_id "ENSRNOG00000005229_tx_157"; exon_id "13_72252216_72252527_+"; exonnum "24"; txlen "5092";
13	ENSEMBL114_rn	exon	72252216	72252527	0.0868622317244196	+	.	gene_id "ENSRNOG00000005229"; transcript_id "ENSRNOG00000005229_tx_158"; exon_id "13_72252216_72252527_+"; exonnum "24"; txlen "5085";
13	ENSEMBL114_rn	exon	72252216	72252527	0.0868622317244196	+	.	gene_id "ENSRNOG00000005229"; transcript_id "ENSRNOG00000005229_tx_159"; exon_id "13_72252216_72252527_+"; exonnum "22"; txlen "4956";
13	ENSEMBL114_rn	exon	72252216	72252527	0.0868622317244196	+	.	gene_id "ENSRNOG00000005229"; transcript_id "ENSRNOG00000005229_tx_160"; exon_id "13_72252216_72252527_+"; exonnum "22"; txlen "4927";
13	ENSEMBL114_rn	exon	72252216	72252527	0.0868622317244196	+	.	gene_id "ENSRNOG00000005229"; transcript_id "ENSRNOG00000005229_tx_161"; exon_id "13_72252216_72252527_+"; exonnum "22"; txlen "4960";
13	ENSEMBL114_rn	exon	72252216	72252527	0.0868622317244196	+	.	gene_id "ENSRNOG00000005229"; transcript_id "ENSRNOG00000005229_tx_162"; exon_id "13_72252216_72252527_+"; exonnum "24"; txlen "5099";
13	ENSEMBL114_rn	exon	72252216	72252527	0.0868622317244196	+	.	gene_id "ENSRNOG00000005229"; transcript_id "ENSRNOG00000005229_tx_163"; exon_id "13_72252216_72252527_+"; exonnum "22"; txlen "4963";
13	ENSEMBL114_rn	exon	72252216	72252527	0.0863883190770934	+	.	gene_id "ENSRNOG00000005229"; transcript_id "ENSRNOG00000005229_tx_180"; exon_id "13_72252216_72252527_+"; exonnum "21"; txlen "4819";
13	ENSEMBL114_rn	exon	72252216	72252527	0.0863883190770934	+	.	gene_id "ENSRNOG00000005229"; transcript_id "ENSRNOG00000005229_tx_181"; exon_id "13_72252216_72252527_+"; exonnum "21"; txlen "5309";
13	ENSEMBL114_rn	exon	72252216	72252527	0.0863883190770934	+	.	gene_id "ENSRNOG00000005229"; transcript_id "ENSRNOG00000005229_tx_182"; exon_id "13_72252216_72252527_+"; exonnum "22"; txlen "5391";
13	ENSEMBL114_rn	exon	72252216	72252527	0.0781057640224537	+	.	gene_id "ENSRNOG00000005229"; transcript_id "ENSRNOG00000005229_tx_186"; exon_id "13_72252216_72252527_+"; exonnum "23"; txlen "4930";
13	ENSEMBL114_rn	exon	72252216	72252527	0.0781057640224537	+	.	gene_id "ENSRNOG00000005229"; transcript_id "ENSRNOG00000005229_tx_187"; exon_id "13_72252216_72252527_+"; exonnum "24"; txlen "5099";
13	ENSEMBL114_rn	exon	72252216	72252527	0.0763143698843558	+	.	gene_id "ENSRNOG00000005229"; transcript_id "ENSRNOG00000005229_tx_188"; exon_id "13_72252216_72252527_+"; exonnum "21"; txlen "4570";
13	ENSEMBL114_rn	exon	72252216	72252527	0.0763143698843558	+	.	gene_id "ENSRNOG00000005229"; transcript_id "ENSRNOG00000005229_tx_189"; exon_id "13_72252216_72252527_+"; exonnum "21"; txlen "4577";
13	ENSEMBL114_rn	exon	72252216	72252527	0.0763143698843558	+	.	gene_id "ENSRNOG00000005229"; transcript_id "ENSRNOG00000005229_tx_190"; exon_id "13_72252216_72252527_+"; exonnum "22"; txlen "4739";
13	ENSEMBL114_rn	exon	72252216	72252527	0.0763143698843558	+	.	gene_id "ENSRNOG00000005229"; transcript_id "ENSRNOG00000005229_tx_191"; exon_id "13_72252216_72252527_+"; exonnum "22"; txlen "4746";
13	ENSEMBL114_rn	exon	72252216	72252527	0.0757035048232099	+	.	gene_id "ENSRNOG00000005229"; transcript_id "ENSRNOG00000005229_tx_192"; exon_id "13_72252216_72252527_+"; exonnum "26"; txlen "5391";
13	ENSEMBL114_rn	exon	72252216	72252527	8.19337432694276	+	.	gene_id "ENSRNOG00000005229"; transcript_id "ENSRNOG00000005229_tx_2"; exon_id "13_72252216_72252527_+"; exonnum "19"; txlen "4362";
13	ENSEMBL114_rn	exon	72252216	72252527	0.0745640230963413	+	.	gene_id "ENSRNOG00000005229"; transcript_id "ENSRNOG00000005229_tx_206"; exon_id "13_72252216_72252527_+"; exonnum "24"; txlen "5106";
13	ENSEMBL114_rn	exon	72252216	72252527	0.074067943508382	+	.	gene_id "ENSRNOG00000005229"; transcript_id "ENSRNOG00000005229_tx_207"; exon_id "13_72252216_72252527_+"; exonnum "24"; txlen "5188";
13	ENSEMBL114_rn	exon	72252216	72252527	0.378628773478421	+	.	gene_id "ENSRNOG00000005229"; transcript_id "ENSRNOG00000005229_tx_21"; exon_id "13_72252216_72252527_+"; exonnum "22"; txlen "4807";
13	ENSEMBL114_rn	exon	72252216	72252527	0.0716656843091382	+	.	gene_id "ENSRNOG00000005229"; transcript_id "ENSRNOG00000005229_tx_211"; exon_id "13_72252216_72252527_+"; exonnum "25"; txlen "5222";
13	ENSEMBL114_rn	exon	72252216	72252527	0.0716656843091382	+	.	gene_id "ENSRNOG00000005229"; transcript_id "ENSRNOG00000005229_tx_212"; exon_id "13_72252216_72252527_+"; exonnum "26"; txlen "5398";
13	ENSEMBL114_rn	exon	72252216	72252527	0.0712370703893829	+	.	gene_id "ENSRNOG00000005229"; transcript_id "ENSRNOG00000005229_tx_213"; exon_id "13_72252216_72252527_+"; exonnum "22"; txlen "4970";
13	ENSEMBL114_rn	exon	72252216	72252527	0.0712370703893829	+	.	gene_id "ENSRNOG00000005229"; transcript_id "ENSRNOG00000005229_tx_214"; exon_id "13_72252216_72252527_+"; exonnum "22"; txlen "4977";
13	ENSEMBL114_rn	exon	72252216	72252527	0.0712370703893829	+	.	gene_id "ENSRNOG00000005229"; transcript_id "ENSRNOG00000005229_tx_215"; exon_id "13_72252216_72252527_+"; exonnum "23"; txlen "5192";
13	ENSEMBL114_rn	exon	72252216	72252527	0.0712370703893829	+	.	gene_id "ENSRNOG00000005229"; transcript_id "ENSRNOG00000005229_tx_216"; exon_id "13_72252216_72252527_+"; exonnum "23"; txlen "5228";
13	ENSEMBL114_rn	exon	72252216	72252527	0.370041722433522	+	.	gene_id "ENSRNOG00000005229"; transcript_id "ENSRNOG00000005229_tx_22"; exon_id "13_72252216_72252527_+"; exonnum "19"; txlen "4464";
13	ENSEMBL114_rn	exon	72252216	72252527	0.0706731275251178	+	.	gene_id "ENSRNOG00000005229"; transcript_id "ENSRNOG00000005229_tx_221"; exon_id "13_72252216_72252527_+"; exonnum "24"; txlen "5262";
13	ENSEMBL114_rn	exon	72252216	72252527	0.0705552239656176	+	.	gene_id "ENSRNOG00000005229"; transcript_id "ENSRNOG00000005229_tx_222"; exon_id "13_72252216_72252527_+"; exonnum "25"; txlen "5409";
13	ENSEMBL114_rn	exon	72252216	72252527	0.0705262025822696	+	.	gene_id "ENSRNOG00000005229"; transcript_id "ENSRNOG00000005229_tx_223"; exon_id "13_72252216_72252527_+"; exonnum "24"; txlen "5195";
13	ENSEMBL114_rn	exon	72252216	72252527	0.370041722433522	+	.	gene_id "ENSRNOG00000005229"; transcript_id "ENSRNOG00000005229_tx_23"; exon_id "13_72252216_72252527_+"; exonnum "19"; txlen "4471";
13	ENSEMBL114_rn	exon	72252216	72252527	0.0667164014651552	+	.	gene_id "ENSRNOG00000005229"; transcript_id "ENSRNOG00000005229_tx_243"; exon_id "13_72252216_72252527_+"; exonnum "24"; txlen "5226";
13	ENSEMBL114_rn	exon	72252216	72252527	0.0667164014651552	+	.	gene_id "ENSRNOG00000005229"; transcript_id "ENSRNOG00000005229_tx_244"; exon_id "13_72252216_72252527_+"; exonnum "24"; txlen "5233";
13	ENSEMBL114_rn	exon	72252216	72252527	0.0664622557718521	+	.	gene_id "ENSRNOG00000005229"; transcript_id "ENSRNOG00000005229_tx_245"; exon_id "13_72252216_72252527_+"; exonnum "24"; txlen "5152";
13	ENSEMBL114_rn	exon	72252216	72252527	0.0664622557718521	+	.	gene_id "ENSRNOG00000005229"; transcript_id "ENSRNOG00000005229_tx_246"; exon_id "13_72252216_72252527_+"; exonnum "25"; txlen "5321";
13	ENSEMBL114_rn	exon	72252216	72252527	0.0664622557718521	+	.	gene_id "ENSRNOG00000005229"; transcript_id "ENSRNOG00000005229_tx_247"; exon_id "13_72252216_72252527_+"; exonnum "26"; txlen "5355";
13	ENSEMBL114_rn	exon	72252216	72252527	0.0648213090697074	+	.	gene_id "ENSRNOG00000005229"; transcript_id "ENSRNOG00000005229_tx_248"; exon_id "13_72252216_72252527_+"; exonnum "22"; txlen "5055";
13	ENSEMBL114_rn	exon	72252216	72252527	0.0648213090697074	+	.	gene_id "ENSRNOG00000005229"; transcript_id "ENSRNOG00000005229_tx_249"; exon_id "13_72252216_72252527_+"; exonnum "22"; txlen "5062";
13	ENSEMBL114_rn	exon	72252216	72252527	0.0648213090697074	+	.	gene_id "ENSRNOG00000005229"; transcript_id "ENSRNOG00000005229_tx_250"; exon_id "13_72252216_72252527_+"; exonnum "23"; txlen "5277";
13	ENSEMBL114_rn	exon	72252216	72252527	0.0648213090697074	+	.	gene_id "ENSRNOG00000005229"; transcript_id "ENSRNOG00000005229_tx_251"; exon_id "13_72252216_72252527_+"; exonnum "23"; txlen "5313";
13	ENSEMBL114_rn	exon	72252216	72252527	0.0637100866285124	+	.	gene_id "ENSRNOG00000005229"; transcript_id "ENSRNOG00000005229_tx_252"; exon_id "13_72252216_72252527_+"; exonnum "24"; txlen "5311";
13	ENSEMBL114_rn	exon	72252216	72252527	0.0637100866285124	+	.	gene_id "ENSRNOG00000005229"; transcript_id "ENSRNOG00000005229_tx_253"; exon_id "13_72252216_72252527_+"; exonnum "24"; txlen "5347";
13	ENSEMBL114_rn	exon	72252216	72252527	0.0637100866285124	+	.	gene_id "ENSRNOG00000005229"; transcript_id "ENSRNOG00000005229_tx_254"; exon_id "13_72252216_72252527_+"; exonnum "24"; txlen "5318";
13	ENSEMBL114_rn	exon	72252216	72252527	0.0624244352577804	+	.	gene_id "ENSRNOG00000005229"; transcript_id "ENSRNOG00000005229_tx_261"; exon_id "13_72252216_72252527_+"; exonnum "25"; txlen "5186";
13	ENSEMBL114_rn	exon	72252216	72252527	0.0624244352577804	+	.	gene_id "ENSRNOG00000005229"; transcript_id "ENSRNOG00000005229_tx_262"; exon_id "13_72252216_72252527_+"; exonnum "25"; txlen "5328";
13	ENSEMBL114_rn	exon	72252216	72252527	0.0618404743472211	+	.	gene_id "ENSRNOG00000005229"; transcript_id "ENSRNOG00000005229_tx_263"; exon_id "13_72252216_72252527_+"; exonnum "20"; txlen "4577";
13	ENSEMBL114_rn	exon	72252216	72252527	0.0618404743472211	+	.	gene_id "ENSRNOG00000005229"; transcript_id "ENSRNOG00000005229_tx_264"; exon_id "13_72252216_72252527_+"; exonnum "20"; txlen "4584";
13	ENSEMBL114_rn	exon	72252216	72252527	0.0594322249349582	+	.	gene_id "ENSRNOG00000005229"; transcript_id "ENSRNOG00000005229_tx_265"; exon_id "13_72252216_72252527_+"; exonnum "23"; txlen "5107";
13	ENSEMBL114_rn	exon	72252216	72252527	0.0594322249349582	+	.	gene_id "ENSRNOG00000005229"; transcript_id "ENSRNOG00000005229_tx_266"; exon_id "13_72252216_72252527_+"; exonnum "24"; txlen "5276";
13	ENSEMBL114_rn	exon	72252216	72252527	0.0594322249349582	+	.	gene_id "ENSRNOG00000005229"; transcript_id "ENSRNOG00000005229_tx_267"; exon_id "13_72252216_72252527_+"; exonnum "24"; txlen "5365";
13	ENSEMBL114_rn	exon	72252216	72252527	0.290895719559011	+	.	gene_id "ENSRNOG00000005229"; transcript_id "ENSRNOG00000005229_tx_27"; exon_id "13_72252216_72252527_+"; exonnum "20"; txlen "4993";
13	ENSEMBL114_rn	exon	72252216	72252527	0.0579115016872685	+	.	gene_id "ENSRNOG00000005229"; transcript_id "ENSRNOG00000005229_tx_271"; exon_id "13_72252216_72252527_+"; exonnum "24"; txlen "5375";
13	ENSEMBL114_rn	exon	72252216	72252527	0.0576524030641398	+	.	gene_id "ENSRNOG00000005229"; transcript_id "ENSRNOG00000005229_tx_273"; exon_id "13_72252216_72252527_+"; exonnum "26"; txlen "5532";
13	ENSEMBL114_rn	exon	72252216	72252527	0.057263323454142	+	.	gene_id "ENSRNOG00000005229"; transcript_id "ENSRNOG00000005229_tx_274"; exon_id "13_72252216_72252527_+"; exonnum "23"; txlen "4969";
13	ENSEMBL114_rn	exon	72252216	72252527	0.0564261791963012	+	.	gene_id "ENSRNOG00000005229"; transcript_id "ENSRNOG00000005229_tx_279"; exon_id "13_72252216_72252527_+"; exonnum "25"; txlen "5268";
13	ENSEMBL114_rn	exon	72252216	72252527	0.290394491875583	+	.	gene_id "ENSRNOG00000005229"; transcript_id "ENSRNOG00000005229_tx_28"; exon_id "13_72252216_72252527_+"; exonnum "24"; txlen "5056";
13	ENSEMBL114_rn	exon	72252216	72252527	0.0557777006826065	+	.	gene_id "ENSRNOG00000005229"; transcript_id "ENSRNOG00000005229_tx_280"; exon_id "13_72252216_72252527_+"; exonnum "24"; txlen "5329";
13	ENSEMBL114_rn	exon	72252216	72252527	0.0557777006826065	+	.	gene_id "ENSRNOG00000005229"; transcript_id "ENSRNOG00000005229_tx_281"; exon_id "13_72252216_72252527_+"; exonnum "25"; txlen "5498";
13	ENSEMBL114_rn	exon	72252216	72252527	0.0547602774961547	+	.	gene_id "ENSRNOG00000005229"; transcript_id "ENSRNOG00000005229_tx_282"; exon_id "13_72252216_72252527_+"; exonnum "23"; txlen "5062";
13	ENSEMBL114_rn	exon	72252216	72252527	0.0547602774961547	+	.	gene_id "ENSRNOG00000005229"; transcript_id "ENSRNOG00000005229_tx_283"; exon_id "13_72252216_72252527_+"; exonnum "23"; txlen "5069";
13	ENSEMBL114_rn	exon	72252216	72252527	0.0547602774961547	+	.	gene_id "ENSRNOG00000005229"; transcript_id "ENSRNOG00000005229_tx_284"; exon_id "13_72252216_72252527_+"; exonnum "24"; txlen "5096";
13	ENSEMBL114_rn	exon	72252216	72252527	0.0547602774961547	+	.	gene_id "ENSRNOG00000005229"; transcript_id "ENSRNOG00000005229_tx_285"; exon_id "13_72252216_72252527_+"; exonnum "24"; txlen "5103";
13	ENSEMBL114_rn	exon	72252216	72252527	0.0547602774961547	+	.	gene_id "ENSRNOG00000005229"; transcript_id "ENSRNOG00000005229_tx_286"; exon_id "13_72252216_72252527_+"; exonnum "24"; txlen "5231";
13	ENSEMBL114_rn	exon	72252216	72252527	0.0547602774961547	+	.	gene_id "ENSRNOG00000005229"; transcript_id "ENSRNOG00000005229_tx_287"; exon_id "13_72252216_72252527_+"; exonnum "24"; txlen "5238";
13	ENSEMBL114_rn	exon	72252216	72252527	0.290394491875583	+	.	gene_id "ENSRNOG00000005229"; transcript_id "ENSRNOG00000005229_tx_29"; exon_id "13_72252216_72252527_+"; exonnum "24"; txlen "5063";
13	ENSEMBL114_rn	exon	72252216	72252527	0.0535852654221917	+	.	gene_id "ENSRNOG00000005229"; transcript_id "ENSRNOG00000005229_tx_290"; exon_id "13_72252216_72252527_+"; exonnum "23"; txlen "5242";
13	ENSEMBL114_rn	exon	72252216	72252527	0.0535852654221917	+	.	gene_id "ENSRNOG00000005229"; transcript_id "ENSRNOG00000005229_tx_291"; exon_id "13_72252216_72252527_+"; exonnum "24"; txlen "5276";
13	ENSEMBL114_rn	exon	72252216	72252527	0.0535852654221917	+	.	gene_id "ENSRNOG00000005229"; transcript_id "ENSRNOG00000005229_tx_292"; exon_id "13_72252216_72252527_+"; exonnum "24"; txlen "5411";
13	ENSEMBL114_rn	exon	72252216	72252527	5.80623875568617	+	.	gene_id "ENSRNOG00000005229"; transcript_id "ENSRNOG00000005229_tx_3"; exon_id "13_72252216_72252527_+"; exonnum "19"; txlen "4397";
13	ENSEMBL114_rn	exon	72252216	72252527	0.0470319595436124	+	.	gene_id "ENSRNOG00000005229"; transcript_id "ENSRNOG00000005229_tx_303"; exon_id "13_72252216_72252527_+"; exonnum "22"; txlen "4800";
13	ENSEMBL114_rn	exon	72252216	72252527	0.0462018856506425	+	.	gene_id "ENSRNOG00000005229"; transcript_id "ENSRNOG00000005229_tx_304"; exon_id "13_72252216_72252527_+"; exonnum "19"; txlen "4499";
13	ENSEMBL114_rn	exon	72252216	72252527	0.0462018856506425	+	.	gene_id "ENSRNOG00000005229"; transcript_id "ENSRNOG00000005229_tx_305"; exon_id "13_72252216_72252527_+"; exonnum "19"; txlen "4506";
13	ENSEMBL114_rn	exon	72252216	72252527	0.0453349658958274	+	.	gene_id "ENSRNOG00000005229"; transcript_id "ENSRNOG00000005229_tx_306"; exon_id "13_72252216_72252527_+"; exonnum "21"; txlen "4832";
13	ENSEMBL114_rn	exon	72252216	72252527	0.0447246335355714	+	.	gene_id "ENSRNOG00000005229"; transcript_id "ENSRNOG00000005229_tx_307"; exon_id "13_72252216_72252527_+"; exonnum "23"; txlen "5058";
13	ENSEMBL114_rn	exon	72252216	72252527	0.0447246335355714	+	.	gene_id "ENSRNOG00000005229"; transcript_id "ENSRNOG00000005229_tx_308"; exon_id "13_72252216_72252527_+"; exonnum "24"; txlen "5092";
13	ENSEMBL114_rn	exon	72252216	72252527	0.0438202275298221	+	.	gene_id "ENSRNOG00000005229"; transcript_id "ENSRNOG00000005229_tx_315"; exon_id "13_72252216_72252527_+"; exonnum "23"; txlen "5022";
13	ENSEMBL114_rn	exon	72252216	72252527	0.043222431008483	+	.	gene_id "ENSRNOG00000005229"; transcript_id "ENSRNOG00000005229_tx_316"; exon_id "13_72252216_72252527_+"; exonnum "25"; txlen "5357";
13	ENSEMBL114_rn	exon	72252216	72252527	0.04298510033846	+	.	gene_id "ENSRNOG00000005229"; transcript_id "ENSRNOG00000005229_tx_323"; exon_id "13_72252216_72252527_+"; exonnum "23"; txlen "4937";
13	ENSEMBL114_rn	exon	72252216	72252527	0.0403585185575531	+	.	gene_id "ENSRNOG00000005229"; transcript_id "ENSRNOG00000005229_tx_326"; exon_id "13_72252216_72252527_+"; exonnum "19"; txlen "4528";
13	ENSEMBL114_rn	exon	72252216	72252527	0.0403585185575531	+	.	gene_id "ENSRNOG00000005229"; transcript_id "ENSRNOG00000005229_tx_327"; exon_id "13_72252216_72252527_+"; exonnum "19"; txlen "4535";
13	ENSEMBL114_rn	exon	72252216	72252527	0.0396806900823706	+	.	gene_id "ENSRNOG00000005229"; transcript_id "ENSRNOG00000005229_tx_341"; exon_id "13_72252216_72252527_+"; exonnum "25"; txlen "5364";
13	ENSEMBL114_rn	exon	72252216	72252527	0.0396336004026211	+	.	gene_id "ENSRNOG00000005229"; transcript_id "ENSRNOG00000005229_tx_342"; exon_id "13_72252216_72252527_+"; exonnum "23"; txlen "5091";
13	ENSEMBL114_rn	exon	72252216	72252527	0.0396336004026211	+	.	gene_id "ENSRNOG00000005229"; transcript_id "ENSRNOG00000005229_tx_343"; exon_id "13_72252216_72252527_+"; exonnum "25"; txlen "5347";
13	ENSEMBL114_rn	exon	72252216	72252527	0.0396336004026211	+	.	gene_id "ENSRNOG00000005229"; transcript_id "ENSRNOG00000005229_tx_344"; exon_id "13_72252216_72252527_+"; exonnum "23"; txlen "5176";
13	ENSEMBL114_rn	exon	72252216	72252527	0.0385223779614261	+	.	gene_id "ENSRNOG00000005229"; transcript_id "ENSRNOG00000005229_tx_351"; exon_id "13_72252216_72252527_+"; exonnum "23"; txlen "5098";
13	ENSEMBL114_rn	exon	72252216	72252527	0.0385223779614261	+	.	gene_id "ENSRNOG00000005229"; transcript_id "ENSRNOG00000005229_tx_352"; exon_id "13_72252216_72252527_+"; exonnum "24"; txlen "5267";
13	ENSEMBL114_rn	exon	72252216	72252527	0.0385223779614261	+	.	gene_id "ENSRNOG00000005229"; transcript_id "ENSRNOG00000005229_tx_353"; exon_id "13_72252216_72252527_+"; exonnum "24"; txlen "5320";
13	ENSEMBL114_rn	exon	72252216	72252527	0.0385223779614261	+	.	gene_id "ENSRNOG00000005229"; transcript_id "ENSRNOG00000005229_tx_354"; exon_id "13_72252216_72252527_+"; exonnum "22"; txlen "5062";
13	ENSEMBL114_rn	exon	72252216	72252527	0.0385223779614261	+	.	gene_id "ENSRNOG00000005229"; transcript_id "ENSRNOG00000005229_tx_355"; exon_id "13_72252216_72252527_+"; exonnum "23"; txlen "5231";
13	ENSEMBL114_rn	exon	72252216	72252527	0.0385223779614261	+	.	gene_id "ENSRNOG00000005229"; transcript_id "ENSRNOG00000005229_tx_356"; exon_id "13_72252216_72252527_+"; exonnum "23"; txlen "5284";
13	ENSEMBL114_rn	exon	72252216	72252527	0.0385223779614261	+	.	gene_id "ENSRNOG00000005229"; transcript_id "ENSRNOG00000005229_tx_357"; exon_id "13_72252216_72252527_+"; exonnum "23"; txlen "5320";
13	ENSEMBL114_rn	exon	72252216	72252527	0.0385223779614261	+	.	gene_id "ENSRNOG00000005229"; transcript_id "ENSRNOG00000005229_tx_358"; exon_id "13_72252216_72252527_+"; exonnum "24"; txlen "5318";
13	ENSEMBL114_rn	exon	72252216	72252527	0.0385223779614261	+	.	gene_id "ENSRNOG00000005229"; transcript_id "ENSRNOG00000005229_tx_359"; exon_id "13_72252216_72252527_+"; exonnum "26"; txlen "5608";
13	ENSEMBL114_rn	exon	72252216	72252527	0.0385223779614261	+	.	gene_id "ENSRNOG00000005229"; transcript_id "ENSRNOG00000005229_tx_360"; exon_id "13_72252216_72252527_+"; exonnum "26"; txlen "5615";
13	ENSEMBL114_rn	exon	72252216	72252527	0.0385223779614261	+	.	gene_id "ENSRNOG00000005229"; transcript_id "ENSRNOG00000005229_tx_361"; exon_id "13_72252216_72252527_+"; exonnum "26"; txlen "5651";
13	ENSEMBL114_rn	exon	72252216	72252527	0.0384572764350268	+	.	gene_id "ENSRNOG00000005229"; transcript_id "ENSRNOG00000005229_tx_362"; exon_id "13_72252216_72252527_+"; exonnum "25"; txlen "5534";
13	ENSEMBL114_rn	exon	72252216	72252527	0.0384572764350268	+	.	gene_id "ENSRNOG00000005229"; transcript_id "ENSRNOG00000005229_tx_363"; exon_id "13_72252216_72252527_+"; exonnum "26"; txlen "5568";
13	ENSEMBL114_rn	exon	72252216	72252527	0.247941737936378	+	.	gene_id "ENSRNOG00000005229"; transcript_id "ENSRNOG00000005229_tx_37"; exon_id "13_72252216_72252527_+"; exonnum "25"; txlen "5225";
13	ENSEMBL114_rn	exon	72252216	72252527	0.0374975884364378	+	.	gene_id "ENSRNOG00000005229"; transcript_id "ENSRNOG00000005229_tx_370"; exon_id "13_72252216_72252527_+"; exonnum "24"; txlen "5240";
13	ENSEMBL114_rn	exon	72252216	72252527	0.0373734185967322	+	.	gene_id "ENSRNOG00000005229"; transcript_id "ENSRNOG00000005229_tx_371"; exon_id "13_72252216_72252527_+"; exonnum "25"; txlen "5399";
13	ENSEMBL114_rn	exon	72252216	72252527	0.0372265218948077	+	.	gene_id "ENSRNOG00000005229"; transcript_id "ENSRNOG00000005229_tx_372"; exon_id "13_72252216_72252527_+"; exonnum "22"; txlen "4604";
13	ENSEMBL114_rn	exon	72252216	72252527	0.0372265218948077	+	.	gene_id "ENSRNOG00000005229"; transcript_id "ENSRNOG00000005229_tx_373"; exon_id "13_72252216_72252527_+"; exonnum "22"; txlen "4611";
13	ENSEMBL114_rn	exon	72252216	72252527	0.0372265218948077	+	.	gene_id "ENSRNOG00000005229"; transcript_id "ENSRNOG00000005229_tx_374"; exon_id "13_72252216_72252527_+"; exonnum "23"; txlen "4773";
13	ENSEMBL114_rn	exon	72252216	72252527	0.0372265218948077	+	.	gene_id "ENSRNOG00000005229"; transcript_id "ENSRNOG00000005229_tx_375"; exon_id "13_72252216_72252527_+"; exonnum "23"; txlen "4780";
13	ENSEMBL114_rn	exon	72252216	72252527	0.0365450206251445	+	.	gene_id "ENSRNOG00000005229"; transcript_id "ENSRNOG00000005229_tx_376"; exon_id "13_72252216_72252527_+"; exonnum "25"; txlen "5229";
13	ENSEMBL114_rn	exon	72252216	72252527	0.0364437150637282	+	.	gene_id "ENSRNOG00000005229"; transcript_id "ENSRNOG00000005229_tx_377"; exon_id "13_72252216_72252527_+"; exonnum "20"; txlen "4581";
13	ENSEMBL114_rn	exon	72252216	72252527	0.247941737936378	+	.	gene_id "ENSRNOG00000005229"; transcript_id "ENSRNOG00000005229_tx_38"; exon_id "13_72252216_72252527_+"; exonnum "25"; txlen "5232";
13	ENSEMBL114_rn	exon	72252216	72252527	0.0348833330139707	+	.	gene_id "ENSRNOG00000005229"; transcript_id "ENSRNOG00000005229_tx_385"; exon_id "13_72252216_72252527_+"; exonnum "24"; txlen "5159";
13	ENSEMBL114_rn	exon	72252216	72252527	0.0348833330139707	+	.	gene_id "ENSRNOG00000005229"; transcript_id "ENSRNOG00000005229_tx_386"; exon_id "13_72252216_72252527_+"; exonnum "26"; txlen "5362";
13	ENSEMBL114_rn	exon	72252216	72252527	0.0337188943443805	+	.	gene_id "ENSRNOG00000005229"; transcript_id "ENSRNOG00000005229_tx_387"; exon_id "13_72252216_72252527_+"; exonnum "23"; txlen "5114";
13	ENSEMBL114_rn	exon	72252216	72252527	0.0337188943443805	+	.	gene_id "ENSRNOG00000005229"; transcript_id "ENSRNOG00000005229_tx_388"; exon_id "13_72252216_72252527_+"; exonnum "24"; txlen "5283";
13	ENSEMBL114_rn	exon	72252216	72252527	0.0337188943443805	+	.	gene_id "ENSRNOG00000005229"; transcript_id "ENSRNOG00000005229_tx_389"; exon_id "13_72252216_72252527_+"; exonnum "25"; txlen "5363";
13	ENSEMBL114_rn	exon	72252216	72252527	0.0334553549864982	+	.	gene_id "ENSRNOG00000005229"; transcript_id "ENSRNOG00000005229_tx_392"; exon_id "13_72252216_72252527_+"; exonnum "24"; txlen "5309";
13	ENSEMBL114_rn	exon	72252216	72252527	3.24329465218468	+	.	gene_id "ENSRNOG00000005229"; transcript_id "ENSRNOG00000005229_tx_4"; exon_id "13_72252216_72252527_+"; exonnum "19"; txlen "4404";
13	ENSEMBL114_rn	exon	72252216	72252527	0.0324282230099604	+	.	gene_id "ENSRNOG00000005229"; transcript_id "ENSRNOG00000005229_tx_403"; exon_id "13_72252216_72252527_+"; exonnum "24"; txlen "4964";
13	ENSEMBL114_rn	exon	72252216	72252527	0.0324282230099604	+	.	gene_id "ENSRNOG00000005229"; transcript_id "ENSRNOG00000005229_tx_404"; exon_id "13_72252216_72252527_+"; exonnum "25"; txlen "5133";
13	ENSEMBL114_rn	exon	72252216	72252527	0.0322827266530177	+	.	gene_id "ENSRNOG00000005229"; transcript_id "ENSRNOG00000005229_tx_405"; exon_id "13_72252216_72252527_+"; exonnum "23"; txlen "5011";
13	ENSEMBL114_rn	exon	72252216	72252527	0.0322827266530177	+	.	gene_id "ENSRNOG00000005229"; transcript_id "ENSRNOG00000005229_tx_406"; exon_id "13_72252216_72252527_+"; exonnum "24"; txlen "5180";
13	ENSEMBL114_rn	exon	72252216	72252527	0.032067665643971	+	.	gene_id "ENSRNOG00000005229"; transcript_id "ENSRNOG00000005229_tx_407"; exon_id "13_72252216_72252527_+"; exonnum "21"; txlen "4727";
13	ENSEMBL114_rn	exon	72252216	72252527	0.032067665643971	+	.	gene_id "ENSRNOG00000005229"; transcript_id "ENSRNOG00000005229_tx_408"; exon_id "13_72252216_72252527_+"; exonnum "21"; txlen "4692";
13	ENSEMBL114_rn	exon	72252216	72252527	0.032067665643971	+	.	gene_id "ENSRNOG00000005229"; transcript_id "ENSRNOG00000005229_tx_409"; exon_id "13_72252216_72252527_+"; exonnum "21"; txlen "4734";
13	ENSEMBL114_rn	exon	72252216	72252527	0.032067665643971	+	.	gene_id "ENSRNOG00000005229"; transcript_id "ENSRNOG00000005229_tx_410"; exon_id "13_72252216_72252527_+"; exonnum "21"; txlen "4699";
13	ENSEMBL114_rn	exon	72252216	72252527	0.032067665643971	+	.	gene_id "ENSRNOG00000005229"; transcript_id "ENSRNOG00000005229_tx_411"; exon_id "13_72252216_72252527_+"; exonnum "22"; txlen "4774";
13	ENSEMBL114_rn	exon	72252216	72252527	0.032067665643971	+	.	gene_id "ENSRNOG00000005229"; transcript_id "ENSRNOG00000005229_tx_412"; exon_id "13_72252216_72252527_+"; exonnum "22"; txlen "4781";
13	ENSEMBL114_rn	exon	72252216	72252527	0.032067665643971	+	.	gene_id "ENSRNOG00000005229"; transcript_id "ENSRNOG00000005229_tx_413"; exon_id "13_72252216_72252527_+"; exonnum "22"; txlen "4761";
13	ENSEMBL114_rn	exon	72252216	72252527	0.032067665643971	+	.	gene_id "ENSRNOG00000005229"; transcript_id "ENSRNOG00000005229_tx_414"; exon_id "13_72252216_72252527_+"; exonnum "22"; txlen "4896";
13	ENSEMBL114_rn	exon	72252216	72252527	0.032067665643971	+	.	gene_id "ENSRNOG00000005229"; transcript_id "ENSRNOG00000005229_tx_415"; exon_id "13_72252216_72252527_+"; exonnum "22"; txlen "4985";
13	ENSEMBL114_rn	exon	72252216	72252527	0.032067665643971	+	.	gene_id "ENSRNOG00000005229"; transcript_id "ENSRNOG00000005229_tx_416"; exon_id "13_72252216_72252527_+"; exonnum "22"; txlen "4768";
13	ENSEMBL114_rn	exon	72252216	72252527	0.032067665643971	+	.	gene_id "ENSRNOG00000005229"; transcript_id "ENSRNOG00000005229_tx_417"; exon_id "13_72252216_72252527_+"; exonnum "22"; txlen "4903";
13	ENSEMBL114_rn	exon	72252216	72252527	0.032067665643971	+	.	gene_id "ENSRNOG00000005229"; transcript_id "ENSRNOG00000005229_tx_418"; exon_id "13_72252216_72252527_+"; exonnum "22"; txlen "4992";
13	ENSEMBL114_rn	exon	72252216	72252527	0.032067665643971	+	.	gene_id "ENSRNOG00000005229"; transcript_id "ENSRNOG00000005229_tx_419"; exon_id "13_72252216_72252527_+"; exonnum "23"; txlen "4943";
13	ENSEMBL114_rn	exon	72252216	72252527	0.032067665643971	+	.	gene_id "ENSRNOG00000005229"; transcript_id "ENSRNOG00000005229_tx_420"; exon_id "13_72252216_72252527_+"; exonnum "23"; txlen "4950";
13	ENSEMBL114_rn	exon	72252216	72252527	0.032067665643971	+	.	gene_id "ENSRNOG00000005229"; transcript_id "ENSRNOG00000005229_tx_421"; exon_id "13_72252216_72252527_+"; exonnum "23"; txlen "5019";
13	ENSEMBL114_rn	exon	72252216	72252527	0.032067665643971	+	.	gene_id "ENSRNOG00000005229"; transcript_id "ENSRNOG00000005229_tx_422"; exon_id "13_72252216_72252527_+"; exonnum "23"; txlen "5026";
13	ENSEMBL114_rn	exon	72252216	72252527	0.203532260151164	+	.	gene_id "ENSRNOG00000005229"; transcript_id "ENSRNOG00000005229_tx_43"; exon_id "13_72252216_72252527_+"; exonnum "23"; txlen "5029";
13	ENSEMBL114_rn	exon	72252216	72252527	0.182556391661634	+	.	gene_id "ENSRNOG00000005229"; transcript_id "ENSRNOG00000005229_tx_48"; exon_id "13_72252216_72252527_+"; exonnum "22"; txlen "4977";
13	ENSEMBL114_rn	exon	72252216	72252527	0.182556391661634	+	.	gene_id "ENSRNOG00000005229"; transcript_id "ENSRNOG00000005229_tx_49"; exon_id "13_72252216_72252527_+"; exonnum "22"; txlen "4984";
13	ENSEMBL114_rn	exon	72252216	72252527	0.708160961117315	+	.	gene_id "ENSRNOG00000005229"; transcript_id "ENSRNOG00000005229_tx_5"; exon_id "13_72252216_72252527_+"; exonnum "20"; txlen "4610";
13	ENSEMBL114_rn	exon	72252216	72252527	0.182556391661634	+	.	gene_id "ENSRNOG00000005229"; transcript_id "ENSRNOG00000005229_tx_50"; exon_id "13_72252216_72252527_+"; exonnum "23"; txlen "5146";
13	ENSEMBL114_rn	exon	72252216	72252527	0.180137683915396	+	.	gene_id "ENSRNOG00000005229"; transcript_id "ENSRNOG00000005229_tx_52"; exon_id "13_72252216_72252527_+"; exonnum "20"; txlen "4533";
13	ENSEMBL114_rn	exon	72252216	72252527	0.180137683915396	+	.	gene_id "ENSRNOG00000005229"; transcript_id "ENSRNOG00000005229_tx_53"; exon_id "13_72252216_72252527_+"; exonnum "20"; txlen "4540";
13	ENSEMBL114_rn	exon	72252216	72252527	0.178044888339087	+	.	gene_id "ENSRNOG00000005229"; transcript_id "ENSRNOG00000005229_tx_54"; exon_id "13_72252216_72252527_+"; exonnum "23"; txlen "5153";
13	ENSEMBL114_rn	exon	72252216	72252527	0.665044592731415	+	.	gene_id "ENSRNOG00000005229"; transcript_id "ENSRNOG00000005229_tx_6"; exon_id "13_72252216_72252527_+"; exonnum "20"; txlen "4617";
13	ENSEMBL114_rn	exon	72252216	72252527	0.172367241078145	+	.	gene_id "ENSRNOG00000005229"; transcript_id "ENSRNOG00000005229_tx_61"; exon_id "13_72252216_72252527_+"; exonnum "21"; txlen "4839";
13	ENSEMBL114_rn	exon	72252216	72252527	0.172367241078145	+	.	gene_id "ENSRNOG00000005229"; transcript_id "ENSRNOG00000005229_tx_62"; exon_id "13_72252216_72252527_+"; exonnum "21"; txlen "4846";
13	ENSEMBL114_rn	exon	72252216	72252527	0.164423297383023	+	.	gene_id "ENSRNOG00000005229"; transcript_id "ENSRNOG00000005229_tx_66"; exon_id "13_72252216_72252527_+"; exonnum "23"; txlen "5235";
13	ENSEMBL114_rn	exon	72252216	72252527	0.158027614881831	+	.	gene_id "ENSRNOG00000005229"; transcript_id "ENSRNOG00000005229_tx_70"; exon_id "13_72252216_72252527_+"; exonnum "23"; txlen "5199";
13	ENSEMBL114_rn	exon	72252216	72252527	0.150693043679018	+	.	gene_id "ENSRNOG00000005229"; transcript_id "ENSRNOG00000005229_tx_71"; exon_id "13_72252216_72252527_+"; exonnum "24"; txlen "5269";
13	ENSEMBL114_rn	exon	72252216	72252527	0.149393640889213	+	.	gene_id "ENSRNOG00000005229"; transcript_id "ENSRNOG00000005229_tx_72"; exon_id "13_72252216_72252527_+"; exonnum "21"; txlen "4875";
13	ENSEMBL114_rn	exon	72252216	72252527	0.149393640889213	+	.	gene_id "ENSRNOG00000005229"; transcript_id "ENSRNOG00000005229_tx_73"; exon_id "13_72252216_72252527_+"; exonnum "21"; txlen "4882";
13	ENSEMBL114_rn	exon	72252216	72252527	0.145291215117995	+	.	gene_id "ENSRNOG00000005229"; transcript_id "ENSRNOG00000005229_tx_74"; exon_id "13_72252216_72252527_+"; exonnum "24"; txlen "5404";
13	ENSEMBL114_rn	exon	72252216	72252527	0.143221768881879	+	.	gene_id "ENSRNOG00000005229"; transcript_id "ENSRNOG00000005229_tx_75"; exon_id "13_72252216_72252527_+"; exonnum "24"; txlen "5368";
13	ENSEMBL114_rn	exon	72252216	72252527	0.133817751442951	+	.	gene_id "ENSRNOG00000005229"; transcript_id "ENSRNOG00000005229_tx_86"; exon_id "13_72252216_72252527_+"; exonnum "24"; txlen "5233";
13	ENSEMBL114_rn	exon	72252216	72252527	0.131524195880128	+	.	gene_id "ENSRNOG00000005229"; transcript_id "ENSRNOG00000005229_tx_89"; exon_id "13_72252216_72252527_+"; exonnum "23"; txlen "4976";
13	ENSEMBL114_rn	exon	72252216	72252527	0.539007876467922	+	.	gene_id "ENSRNOG00000005229"; transcript_id "ENSRNOG00000005229_tx_9"; exon_id "13_72252216_72252527_+"; exonnum "21"; txlen "4779";
13	ENSEMBL114_rn	exon	72252216	72252527	0.129491515177874	+	.	gene_id "ENSRNOG00000005229"; transcript_id "ENSRNOG00000005229_tx_90"; exon_id "13_72252216_72252527_+"; exonnum "25"; txlen "5402";
13	ensembl	exon	72253009	72253076	0	+	.	gene_id "ENSRNOG00000005229"; gene_version "10"; transcript_id "ENSRNOT00000044008"; transcript_version "7"; exon_number "21"; gene_name "Sec16b"; gene_source "ensembl"; gene_biotype "protein_coding"; transcript_name "Sec16b-201"; transcript_source "ensembl"; transcript_biotype "protein_coding"; exon_id "ENSRNOE00000051694"; exon_version "1"; tag "Ensembl_canonical";
13	ensembl	CDS	72253009	72253076	0	+	2	gene_id "ENSRNOG00000005229"; gene_version "10"; transcript_id "ENSRNOT00000044008"; transcript_version "7"; exon_number "21"; gene_name "Sec16b"; gene_source "ensembl"; gene_biotype "protein_coding"; transcript_name "Sec16b-201"; transcript_source "ensembl"; transcript_biotype "protein_coding"; protein_id "ENSRNOP00000046286"; protein_version "3"; tag "Ensembl_canonical";
13	ENSEMBL114_rn	exon	72253009	72253076	28.5610540849372	+	.	gene_id "ENSRNOG00000005229"; transcript_id "ENSRNOG00000005229_tx_1"; exon_id "13_72253009_72253076_+"; exonnum "20"; txlen "4355";
13	ENSEMBL114_rn	exon	72253009	72253076	0.109122087255276	+	.	gene_id "ENSRNOG00000005229"; transcript_id "ENSRNOG00000005229_tx_105"; exon_id "13_72253009_72253076_+"; exonnum "19"; txlen "4273";
13	ENSEMBL114_rn	exon	72253009	72253076	0.107361390778947	+	.	gene_id "ENSRNOG00000005229"; transcript_id "ENSRNOG00000005229_tx_109"; exon_id "13_72253009_72253076_+"; exonnum "21"; txlen "5000";
13	ENSEMBL114_rn	exon	72253009	72253076	0.526276200127723	+	.	gene_id "ENSRNOG00000005229"; transcript_id "ENSRNOG00000005229_tx_11"; exon_id "13_72253009_72253076_+"; exonnum "22"; txlen "4799";
13	ENSEMBL114_rn	exon	72253009	72253076	0.106410724903661	+	.	gene_id "ENSRNOG00000005229"; transcript_id "ENSRNOG00000005229_tx_116"; exon_id "13_72253009_72253076_+"; exonnum "25"; txlen "5191";
13	ENSEMBL114_rn	exon	72253009	72253076	0.106410724903661	+	.	gene_id "ENSRNOG00000005229"; transcript_id "ENSRNOG00000005229_tx_117"; exon_id "13_72253009_72253076_+"; exonnum "25"; txlen "5198";
13	ENSEMBL114_rn	exon	72253009	72253076	0.526276200127723	+	.	gene_id "ENSRNOG00000005229"; transcript_id "ENSRNOG00000005229_tx_12"; exon_id "13_72253009_72253076_+"; exonnum "22"; txlen "4806";
13	ENSEMBL114_rn	exon	72253009	72253076	0.506703171699327	+	.	gene_id "ENSRNOG00000005229"; transcript_id "ENSRNOG00000005229_tx_13"; exon_id "13_72253009_72253076_+"; exonnum "22"; txlen "4786";
13	ENSEMBL114_rn	exon	72253009	72253076	0.0973648197176406	+	.	gene_id "ENSRNOG00000005229"; transcript_id "ENSRNOG00000005229_tx_138"; exon_id "13_72253009_72253076_+"; exonnum "26"; txlen "5438";
13	ENSEMBL114_rn	exon	72253009	72253076	0.496080709156411	+	.	gene_id "ENSRNOG00000005229"; transcript_id "ENSRNOG00000005229_tx_14"; exon_id "13_72253009_72253076_+"; exonnum "22"; txlen "4835";
13	ENSEMBL114_rn	exon	72253009	72253076	0.0965178183017661	+	.	gene_id "ENSRNOG00000005229"; transcript_id "ENSRNOG00000005229_tx_140"; exon_id "13_72253009_72253076_+"; exonnum "26"; txlen "5265";
13	ENSEMBL114_rn	exon	72253009	72253076	0.0965178183017661	+	.	gene_id "ENSRNOG00000005229"; transcript_id "ENSRNOG00000005229_tx_141"; exon_id "13_72253009_72253076_+"; exonnum "26"; txlen "5272";
13	ENSEMBL114_rn	exon	72253009	72253076	0.0964338796486946	+	.	gene_id "ENSRNOG00000005229"; transcript_id "ENSRNOG00000005229_tx_142"; exon_id "13_72253009_72253076_+"; exonnum "24"; txlen "5206";
13	ENSEMBL114_rn	exon	72253009	72253076	0.496080709156411	+	.	gene_id "ENSRNOG00000005229"; transcript_id "ENSRNOG00000005229_tx_15"; exon_id "13_72253009_72253076_+"; exonnum "22"; txlen "4842";
13	ENSEMBL114_rn	exon	72253009	72253076	0.0909691372164483	+	.	gene_id "ENSRNOG00000005229"; transcript_id "ENSRNOG00000005229_tx_150"; exon_id "13_72253009_72253076_+"; exonnum "26"; txlen "5445";
13	ENSEMBL114_rn	exon	72253009	72253076	0.0909350727127299	+	.	gene_id "ENSRNOG00000005229"; transcript_id "ENSRNOG00000005229_tx_151"; exon_id "13_72253009_72253076_+"; exonnum "22"; txlen "5169";
13	ENSEMBL114_rn	exon	72253009	72253076	0.0909350727127299	+	.	gene_id "ENSRNOG00000005229"; transcript_id "ENSRNOG00000005229_tx_152"; exon_id "13_72253009_72253076_+"; exonnum "21"; txlen "5087";
13	ENSEMBL114_rn	exon	72253009	72253076	0.0882342816028377	+	.	gene_id "ENSRNOG00000005229"; transcript_id "ENSRNOG00000005229_tx_155"; exon_id "13_72253009_72253076_+"; exonnum "24"; txlen "5058";
13	ENSEMBL114_rn	exon	72253009	72253076	0.0868622317244196	+	.	gene_id "ENSRNOG00000005229"; transcript_id "ENSRNOG00000005229_tx_156"; exon_id "13_72253009_72253076_+"; exonnum "23"; txlen "4920";
13	ENSEMBL114_rn	exon	72253009	72253076	0.0868622317244196	+	.	gene_id "ENSRNOG00000005229"; transcript_id "ENSRNOG00000005229_tx_157"; exon_id "13_72253009_72253076_+"; exonnum "25"; txlen "5092";
13	ENSEMBL114_rn	exon	72253009	72253076	0.0868622317244196	+	.	gene_id "ENSRNOG00000005229"; transcript_id "ENSRNOG00000005229_tx_158"; exon_id "13_72253009_72253076_+"; exonnum "25"; txlen "5085";
13	ENSEMBL114_rn	exon	72253009	72253076	0.0868622317244196	+	.	gene_id "ENSRNOG00000005229"; transcript_id "ENSRNOG00000005229_tx_159"; exon_id "13_72253009_72253076_+"; exonnum "23"; txlen "4956";
13	ENSEMBL114_rn	exon	72253009	72253076	0.0868622317244196	+	.	gene_id "ENSRNOG00000005229"; transcript_id "ENSRNOG00000005229_tx_160"; exon_id "13_72253009_72253076_+"; exonnum "23"; txlen "4927";
13	ENSEMBL114_rn	exon	72253009	72253076	0.0868622317244196	+	.	gene_id "ENSRNOG00000005229"; transcript_id "ENSRNOG00000005229_tx_161"; exon_id "13_72253009_72253076_+"; exonnum "23"; txlen "4960";
13	ENSEMBL114_rn	exon	72253009	72253076	0.0868622317244196	+	.	gene_id "ENSRNOG00000005229"; transcript_id "ENSRNOG00000005229_tx_162"; exon_id "13_72253009_72253076_+"; exonnum "25"; txlen "5099";
13	ENSEMBL114_rn	exon	72253009	72253076	0.0868622317244196	+	.	gene_id "ENSRNOG00000005229"; transcript_id "ENSRNOG00000005229_tx_163"; exon_id "13_72253009_72253076_+"; exonnum "23"; txlen "4963";
13	ENSEMBL114_rn	exon	72253009	72253076	0.0863883190770934	+	.	gene_id "ENSRNOG00000005229"; transcript_id "ENSRNOG00000005229_tx_180"; exon_id "13_72253009_72253076_+"; exonnum "22"; txlen "4819";
13	ENSEMBL114_rn	exon	72253009	72253076	0.0863883190770934	+	.	gene_id "ENSRNOG00000005229"; transcript_id "ENSRNOG00000005229_tx_181"; exon_id "13_72253009_72253076_+"; exonnum "22"; txlen "5309";
13	ENSEMBL114_rn	exon	72253009	72253076	0.0863883190770934	+	.	gene_id "ENSRNOG00000005229"; transcript_id "ENSRNOG00000005229_tx_182"; exon_id "13_72253009_72253076_+"; exonnum "23"; txlen "5391";
13	ENSEMBL114_rn	exon	72253009	72253076	0.0781057640224537	+	.	gene_id "ENSRNOG00000005229"; transcript_id "ENSRNOG00000005229_tx_186"; exon_id "13_72253009_72253076_+"; exonnum "24"; txlen "4930";
13	ENSEMBL114_rn	exon	72253009	72253076	0.0781057640224537	+	.	gene_id "ENSRNOG00000005229"; transcript_id "ENSRNOG00000005229_tx_187"; exon_id "13_72253009_72253076_+"; exonnum "25"; txlen "5099";
13	ENSEMBL114_rn	exon	72253009	72253076	0.0763143698843558	+	.	gene_id "ENSRNOG00000005229"; transcript_id "ENSRNOG00000005229_tx_188"; exon_id "13_72253009_72253076_+"; exonnum "22"; txlen "4570";
13	ENSEMBL114_rn	exon	72253009	72253076	0.0763143698843558	+	.	gene_id "ENSRNOG00000005229"; transcript_id "ENSRNOG00000005229_tx_189"; exon_id "13_72253009_72253076_+"; exonnum "22"; txlen "4577";
13	ENSEMBL114_rn	exon	72253009	72253076	0.0763143698843558	+	.	gene_id "ENSRNOG00000005229"; transcript_id "ENSRNOG00000005229_tx_190"; exon_id "13_72253009_72253076_+"; exonnum "23"; txlen "4739";
13	ENSEMBL114_rn	exon	72253009	72253076	0.0763143698843558	+	.	gene_id "ENSRNOG00000005229"; transcript_id "ENSRNOG00000005229_tx_191"; exon_id "13_72253009_72253076_+"; exonnum "23"; txlen "4746";
13	ENSEMBL114_rn	exon	72253009	72253076	0.0757035048232099	+	.	gene_id "ENSRNOG00000005229"; transcript_id "ENSRNOG00000005229_tx_192"; exon_id "13_72253009_72253076_+"; exonnum "27"; txlen "5391";
13	ENSEMBL114_rn	exon	72253009	72253076	8.19337432694276	+	.	gene_id "ENSRNOG00000005229"; transcript_id "ENSRNOG00000005229_tx_2"; exon_id "13_72253009_72253076_+"; exonnum "20"; txlen "4362";
13	ENSEMBL114_rn	exon	72253009	72253076	0.0745640230963413	+	.	gene_id "ENSRNOG00000005229"; transcript_id "ENSRNOG00000005229_tx_206"; exon_id "13_72253009_72253076_+"; exonnum "25"; txlen "5106";
13	ENSEMBL114_rn	exon	72253009	72253076	0.074067943508382	+	.	gene_id "ENSRNOG00000005229"; transcript_id "ENSRNOG00000005229_tx_207"; exon_id "13_72253009_72253076_+"; exonnum "25"; txlen "5188";
13	ENSEMBL114_rn	exon	72253009	72253076	0.378628773478421	+	.	gene_id "ENSRNOG00000005229"; transcript_id "ENSRNOG00000005229_tx_21"; exon_id "13_72253009_72253076_+"; exonnum "23"; txlen "4807";
13	ENSEMBL114_rn	exon	72253009	72253076	0.0716656843091382	+	.	gene_id "ENSRNOG00000005229"; transcript_id "ENSRNOG00000005229_tx_211"; exon_id "13_72253009_72253076_+"; exonnum "26"; txlen "5222";
13	ENSEMBL114_rn	exon	72253009	72253076	0.0716656843091382	+	.	gene_id "ENSRNOG00000005229"; transcript_id "ENSRNOG00000005229_tx_212"; exon_id "13_72253009_72253076_+"; exonnum "27"; txlen "5398";
13	ENSEMBL114_rn	exon	72253009	72253076	0.0712370703893829	+	.	gene_id "ENSRNOG00000005229"; transcript_id "ENSRNOG00000005229_tx_213"; exon_id "13_72253009_72253076_+"; exonnum "23"; txlen "4970";
13	ENSEMBL114_rn	exon	72253009	72253076	0.0712370703893829	+	.	gene_id "ENSRNOG00000005229"; transcript_id "ENSRNOG00000005229_tx_214"; exon_id "13_72253009_72253076_+"; exonnum "23"; txlen "4977";
13	ENSEMBL114_rn	exon	72253009	72253076	0.0712370703893829	+	.	gene_id "ENSRNOG00000005229"; transcript_id "ENSRNOG00000005229_tx_215"; exon_id "13_72253009_72253076_+"; exonnum "24"; txlen "5192";
13	ENSEMBL114_rn	exon	72253009	72253076	0.0712370703893829	+	.	gene_id "ENSRNOG00000005229"; transcript_id "ENSRNOG00000005229_tx_216"; exon_id "13_72253009_72253076_+"; exonnum "24"; txlen "5228";
13	ENSEMBL114_rn	exon	72253009	72253076	0.370041722433522	+	.	gene_id "ENSRNOG00000005229"; transcript_id "ENSRNOG00000005229_tx_22"; exon_id "13_72253009_72253076_+"; exonnum "20"; txlen "4464";
13	ENSEMBL114_rn	exon	72253009	72253076	0.0706731275251178	+	.	gene_id "ENSRNOG00000005229"; transcript_id "ENSRNOG00000005229_tx_221"; exon_id "13_72253009_72253076_+"; exonnum "25"; txlen "5262";
13	ENSEMBL114_rn	exon	72253009	72253076	0.0705552239656176	+	.	gene_id "ENSRNOG00000005229"; transcript_id "ENSRNOG00000005229_tx_222"; exon_id "13_72253009_72253076_+"; exonnum "26"; txlen "5409";
13	ENSEMBL114_rn	exon	72253009	72253076	0.0705262025822696	+	.	gene_id "ENSRNOG00000005229"; transcript_id "ENSRNOG00000005229_tx_223"; exon_id "13_72253009_72253076_+"; exonnum "25"; txlen "5195";
13	ENSEMBL114_rn	exon	72253009	72253076	0.370041722433522	+	.	gene_id "ENSRNOG00000005229"; transcript_id "ENSRNOG00000005229_tx_23"; exon_id "13_72253009_72253076_+"; exonnum "20"; txlen "4471";
13	ENSEMBL114_rn	exon	72253009	72253076	0.0667164014651552	+	.	gene_id "ENSRNOG00000005229"; transcript_id "ENSRNOG00000005229_tx_243"; exon_id "13_72253009_72253076_+"; exonnum "25"; txlen "5226";
13	ENSEMBL114_rn	exon	72253009	72253076	0.0667164014651552	+	.	gene_id "ENSRNOG00000005229"; transcript_id "ENSRNOG00000005229_tx_244"; exon_id "13_72253009_72253076_+"; exonnum "25"; txlen "5233";
13	ENSEMBL114_rn	exon	72253009	72253076	0.0664622557718521	+	.	gene_id "ENSRNOG00000005229"; transcript_id "ENSRNOG00000005229_tx_245"; exon_id "13_72253009_72253076_+"; exonnum "25"; txlen "5152";
13	ENSEMBL114_rn	exon	72253009	72253076	0.0664622557718521	+	.	gene_id "ENSRNOG00000005229"; transcript_id "ENSRNOG00000005229_tx_246"; exon_id "13_72253009_72253076_+"; exonnum "26"; txlen "5321";
13	ENSEMBL114_rn	exon	72253009	72253076	0.0664622557718521	+	.	gene_id "ENSRNOG00000005229"; transcript_id "ENSRNOG00000005229_tx_247"; exon_id "13_72253009_72253076_+"; exonnum "27"; txlen "5355";
13	ENSEMBL114_rn	exon	72253009	72253076	0.0648213090697074	+	.	gene_id "ENSRNOG00000005229"; transcript_id "ENSRNOG00000005229_tx_248"; exon_id "13_72253009_72253076_+"; exonnum "23"; txlen "5055";
13	ENSEMBL114_rn	exon	72253009	72253076	0.0648213090697074	+	.	gene_id "ENSRNOG00000005229"; transcript_id "ENSRNOG00000005229_tx_249"; exon_id "13_72253009_72253076_+"; exonnum "23"; txlen "5062";
13	ENSEMBL114_rn	exon	72253009	72253076	0.0648213090697074	+	.	gene_id "ENSRNOG00000005229"; transcript_id "ENSRNOG00000005229_tx_250"; exon_id "13_72253009_72253076_+"; exonnum "24"; txlen "5277";
13	ENSEMBL114_rn	exon	72253009	72253076	0.0648213090697074	+	.	gene_id "ENSRNOG00000005229"; transcript_id "ENSRNOG00000005229_tx_251"; exon_id "13_72253009_72253076_+"; exonnum "24"; txlen "5313";
13	ENSEMBL114_rn	exon	72253009	72253076	0.0637100866285124	+	.	gene_id "ENSRNOG00000005229"; transcript_id "ENSRNOG00000005229_tx_252"; exon_id "13_72253009_72253076_+"; exonnum "25"; txlen "5311";
13	ENSEMBL114_rn	exon	72253009	72253076	0.0637100866285124	+	.	gene_id "ENSRNOG00000005229"; transcript_id "ENSRNOG00000005229_tx_253"; exon_id "13_72253009_72253076_+"; exonnum "25"; txlen "5347";
13	ENSEMBL114_rn	exon	72253009	72253076	0.0637100866285124	+	.	gene_id "ENSRNOG00000005229"; transcript_id "ENSRNOG00000005229_tx_254"; exon_id "13_72253009_72253076_+"; exonnum "25"; txlen "5318";
13	ENSEMBL114_rn	exon	72253009	72253076	0.0624244352577804	+	.	gene_id "ENSRNOG00000005229"; transcript_id "ENSRNOG00000005229_tx_261"; exon_id "13_72253009_72253076_+"; exonnum "26"; txlen "5186";
13	ENSEMBL114_rn	exon	72253009	72253076	0.0624244352577804	+	.	gene_id "ENSRNOG00000005229"; transcript_id "ENSRNOG00000005229_tx_262"; exon_id "13_72253009_72253076_+"; exonnum "26"; txlen "5328";
13	ENSEMBL114_rn	exon	72253009	72253076	0.0618404743472211	+	.	gene_id "ENSRNOG00000005229"; transcript_id "ENSRNOG00000005229_tx_263"; exon_id "13_72253009_72253076_+"; exonnum "21"; txlen "4577";
13	ENSEMBL114_rn	exon	72253009	72253076	0.0618404743472211	+	.	gene_id "ENSRNOG00000005229"; transcript_id "ENSRNOG00000005229_tx_264"; exon_id "13_72253009_72253076_+"; exonnum "21"; txlen "4584";
13	ENSEMBL114_rn	exon	72253009	72253076	0.0594322249349582	+	.	gene_id "ENSRNOG00000005229"; transcript_id "ENSRNOG00000005229_tx_265"; exon_id "13_72253009_72253076_+"; exonnum "24"; txlen "5107";
13	ENSEMBL114_rn	exon	72253009	72253076	0.0594322249349582	+	.	gene_id "ENSRNOG00000005229"; transcript_id "ENSRNOG00000005229_tx_266"; exon_id "13_72253009_72253076_+"; exonnum "25"; txlen "5276";
13	ENSEMBL114_rn	exon	72253009	72253076	0.0594322249349582	+	.	gene_id "ENSRNOG00000005229"; transcript_id "ENSRNOG00000005229_tx_267"; exon_id "13_72253009_72253076_+"; exonnum "25"; txlen "5365";
13	ENSEMBL114_rn	exon	72253009	72253076	0.290895719559011	+	.	gene_id "ENSRNOG00000005229"; transcript_id "ENSRNOG00000005229_tx_27"; exon_id "13_72253009_72253076_+"; exonnum "21"; txlen "4993";
13	ENSEMBL114_rn	exon	72253009	72253076	0.0579115016872685	+	.	gene_id "ENSRNOG00000005229"; transcript_id "ENSRNOG00000005229_tx_271"; exon_id "13_72253009_72253076_+"; exonnum "25"; txlen "5375";
13	ENSEMBL114_rn	exon	72253009	72253076	0.0576524030641398	+	.	gene_id "ENSRNOG00000005229"; transcript_id "ENSRNOG00000005229_tx_273"; exon_id "13_72253009_72253076_+"; exonnum "27"; txlen "5532";
13	ENSEMBL114_rn	exon	72253009	72253076	0.057263323454142	+	.	gene_id "ENSRNOG00000005229"; transcript_id "ENSRNOG00000005229_tx_274"; exon_id "13_72253009_72253076_+"; exonnum "24"; txlen "4969";
13	ENSEMBL114_rn	exon	72253009	72253076	0.0564261791963012	+	.	gene_id "ENSRNOG00000005229"; transcript_id "ENSRNOG00000005229_tx_279"; exon_id "13_72253009_72253076_+"; exonnum "26"; txlen "5268";
13	ENSEMBL114_rn	exon	72253009	72253076	0.290394491875583	+	.	gene_id "ENSRNOG00000005229"; transcript_id "ENSRNOG00000005229_tx_28"; exon_id "13_72253009_72253076_+"; exonnum "25"; txlen "5056";
13	ENSEMBL114_rn	exon	72253009	72253076	0.0557777006826065	+	.	gene_id "ENSRNOG00000005229"; transcript_id "ENSRNOG00000005229_tx_280"; exon_id "13_72253009_72253076_+"; exonnum "25"; txlen "5329";
13	ENSEMBL114_rn	exon	72253009	72253076	0.0557777006826065	+	.	gene_id "ENSRNOG00000005229"; transcript_id "ENSRNOG00000005229_tx_281"; exon_id "13_72253009_72253076_+"; exonnum "26"; txlen "5498";
13	ENSEMBL114_rn	exon	72253009	72253076	0.0547602774961547	+	.	gene_id "ENSRNOG00000005229"; transcript_id "ENSRNOG00000005229_tx_282"; exon_id "13_72253009_72253076_+"; exonnum "24"; txlen "5062";
13	ENSEMBL114_rn	exon	72253009	72253076	0.0547602774961547	+	.	gene_id "ENSRNOG00000005229"; transcript_id "ENSRNOG00000005229_tx_283"; exon_id "13_72253009_72253076_+"; exonnum "24"; txlen "5069";
13	ENSEMBL114_rn	exon	72253009	72253076	0.0547602774961547	+	.	gene_id "ENSRNOG00000005229"; transcript_id "ENSRNOG00000005229_tx_284"; exon_id "13_72253009_72253076_+"; exonnum "25"; txlen "5096";
13	ENSEMBL114_rn	exon	72253009	72253076	0.0547602774961547	+	.	gene_id "ENSRNOG00000005229"; transcript_id "ENSRNOG00000005229_tx_285"; exon_id "13_72253009_72253076_+"; exonnum "25"; txlen "5103";
13	ENSEMBL114_rn	exon	72253009	72253076	0.0547602774961547	+	.	gene_id "ENSRNOG00000005229"; transcript_id "ENSRNOG00000005229_tx_286"; exon_id "13_72253009_72253076_+"; exonnum "25"; txlen "5231";
13	ENSEMBL114_rn	exon	72253009	72253076	0.0547602774961547	+	.	gene_id "ENSRNOG00000005229"; transcript_id "ENSRNOG00000005229_tx_287"; exon_id "13_72253009_72253076_+"; exonnum "25"; txlen "5238";
13	ENSEMBL114_rn	exon	72253009	72253076	0.290394491875583	+	.	gene_id "ENSRNOG00000005229"; transcript_id "ENSRNOG00000005229_tx_29"; exon_id "13_72253009_72253076_+"; exonnum "25"; txlen "5063";
13	ENSEMBL114_rn	exon	72253009	72253076	0.0535852654221917	+	.	gene_id "ENSRNOG00000005229"; transcript_id "ENSRNOG00000005229_tx_290"; exon_id "13_72253009_72253076_+"; exonnum "24"; txlen "5242";
13	ENSEMBL114_rn	exon	72253009	72253076	0.0535852654221917	+	.	gene_id "ENSRNOG00000005229"; transcript_id "ENSRNOG00000005229_tx_291"; exon_id "13_72253009_72253076_+"; exonnum "25"; txlen "5276";
13	ENSEMBL114_rn	exon	72253009	72253076	0.0535852654221917	+	.	gene_id "ENSRNOG00000005229"; transcript_id "ENSRNOG00000005229_tx_292"; exon_id "13_72253009_72253076_+"; exonnum "25"; txlen "5411";
13	ENSEMBL114_rn	exon	72253009	72253076	5.80623875568617	+	.	gene_id "ENSRNOG00000005229"; transcript_id "ENSRNOG00000005229_tx_3"; exon_id "13_72253009_72253076_+"; exonnum "20"; txlen "4397";
13	ENSEMBL114_rn	exon	72253009	72253076	0.0470319595436124	+	.	gene_id "ENSRNOG00000005229"; transcript_id "ENSRNOG00000005229_tx_303"; exon_id "13_72253009_72253076_+"; exonnum "23"; txlen "4800";
13	ENSEMBL114_rn	exon	72253009	72253076	0.0462018856506425	+	.	gene_id "ENSRNOG00000005229"; transcript_id "ENSRNOG00000005229_tx_304"; exon_id "13_72253009_72253076_+"; exonnum "20"; txlen "4499";
13	ENSEMBL114_rn	exon	72253009	72253076	0.0462018856506425	+	.	gene_id "ENSRNOG00000005229"; transcript_id "ENSRNOG00000005229_tx_305"; exon_id "13_72253009_72253076_+"; exonnum "20"; txlen "4506";
13	ENSEMBL114_rn	exon	72253009	72253076	0.0453349658958274	+	.	gene_id "ENSRNOG00000005229"; transcript_id "ENSRNOG00000005229_tx_306"; exon_id "13_72253009_72253076_+"; exonnum "22"; txlen "4832";
13	ENSEMBL114_rn	exon	72253009	72253076	0.0447246335355714	+	.	gene_id "ENSRNOG00000005229"; transcript_id "ENSRNOG00000005229_tx_307"; exon_id "13_72253009_72253076_+"; exonnum "24"; txlen "5058";
13	ENSEMBL114_rn	exon	72253009	72253076	0.0447246335355714	+	.	gene_id "ENSRNOG00000005229"; transcript_id "ENSRNOG00000005229_tx_308"; exon_id "13_72253009_72253076_+"; exonnum "25"; txlen "5092";
13	ENSEMBL114_rn	exon	72253009	72253076	0.0438202275298221	+	.	gene_id "ENSRNOG00000005229"; transcript_id "ENSRNOG00000005229_tx_315"; exon_id "13_72253009_72253076_+"; exonnum "24"; txlen "5022";
13	ENSEMBL114_rn	exon	72253009	72253076	0.043222431008483	+	.	gene_id "ENSRNOG00000005229"; transcript_id "ENSRNOG00000005229_tx_316"; exon_id "13_72253009_72253076_+"; exonnum "26"; txlen "5357";
13	ENSEMBL114_rn	exon	72253009	72253076	0.04298510033846	+	.	gene_id "ENSRNOG00000005229"; transcript_id "ENSRNOG00000005229_tx_323"; exon_id "13_72253009_72253076_+"; exonnum "24"; txlen "4937";
13	ENSEMBL114_rn	exon	72253009	72253076	0.0403585185575531	+	.	gene_id "ENSRNOG00000005229"; transcript_id "ENSRNOG00000005229_tx_326"; exon_id "13_72253009_72253076_+"; exonnum "20"; txlen "4528";
13	ENSEMBL114_rn	exon	72253009	72253076	0.0403585185575531	+	.	gene_id "ENSRNOG00000005229"; transcript_id "ENSRNOG00000005229_tx_327"; exon_id "13_72253009_72253076_+"; exonnum "20"; txlen "4535";
13	ENSEMBL114_rn	exon	72253009	72253076	0.0396806900823706	+	.	gene_id "ENSRNOG00000005229"; transcript_id "ENSRNOG00000005229_tx_341"; exon_id "13_72253009_72253076_+"; exonnum "26"; txlen "5364";
13	ENSEMBL114_rn	exon	72253009	72253076	0.0396336004026211	+	.	gene_id "ENSRNOG00000005229"; transcript_id "ENSRNOG00000005229_tx_342"; exon_id "13_72253009_72253076_+"; exonnum "24"; txlen "5091";
13	ENSEMBL114_rn	exon	72253009	72253076	0.0396336004026211	+	.	gene_id "ENSRNOG00000005229"; transcript_id "ENSRNOG00000005229_tx_343"; exon_id "13_72253009_72253076_+"; exonnum "26"; txlen "5347";
13	ENSEMBL114_rn	exon	72253009	72253076	0.0396336004026211	+	.	gene_id "ENSRNOG00000005229"; transcript_id "ENSRNOG00000005229_tx_344"; exon_id "13_72253009_72253076_+"; exonnum "24"; txlen "5176";
13	ENSEMBL114_rn	exon	72253009	72253076	0.0385223779614261	+	.	gene_id "ENSRNOG00000005229"; transcript_id "ENSRNOG00000005229_tx_351"; exon_id "13_72253009_72253076_+"; exonnum "24"; txlen "5098";
13	ENSEMBL114_rn	exon	72253009	72253076	0.0385223779614261	+	.	gene_id "ENSRNOG00000005229"; transcript_id "ENSRNOG00000005229_tx_352"; exon_id "13_72253009_72253076_+"; exonnum "25"; txlen "5267";
13	ENSEMBL114_rn	exon	72253009	72253076	0.0385223779614261	+	.	gene_id "ENSRNOG00000005229"; transcript_id "ENSRNOG00000005229_tx_353"; exon_id "13_72253009_72253076_+"; exonnum "25"; txlen "5320";
13	ENSEMBL114_rn	exon	72253009	72253076	0.0385223779614261	+	.	gene_id "ENSRNOG00000005229"; transcript_id "ENSRNOG00000005229_tx_354"; exon_id "13_72253009_72253076_+"; exonnum "23"; txlen "5062";
13	ENSEMBL114_rn	exon	72253009	72253076	0.0385223779614261	+	.	gene_id "ENSRNOG00000005229"; transcript_id "ENSRNOG00000005229_tx_355"; exon_id "13_72253009_72253076_+"; exonnum "24"; txlen "5231";
13	ENSEMBL114_rn	exon	72253009	72253076	0.0385223779614261	+	.	gene_id "ENSRNOG00000005229"; transcript_id "ENSRNOG00000005229_tx_356"; exon_id "13_72253009_72253076_+"; exonnum "24"; txlen "5284";
13	ENSEMBL114_rn	exon	72253009	72253076	0.0385223779614261	+	.	gene_id "ENSRNOG00000005229"; transcript_id "ENSRNOG00000005229_tx_357"; exon_id "13_72253009_72253076_+"; exonnum "24"; txlen "5320";
13	ENSEMBL114_rn	exon	72253009	72253076	0.0385223779614261	+	.	gene_id "ENSRNOG00000005229"; transcript_id "ENSRNOG00000005229_tx_358"; exon_id "13_72253009_72253076_+"; exonnum "25"; txlen "5318";
13	ENSEMBL114_rn	exon	72253009	72253076	0.0385223779614261	+	.	gene_id "ENSRNOG00000005229"; transcript_id "ENSRNOG00000005229_tx_359"; exon_id "13_72253009_72253076_+"; exonnum "27"; txlen "5608";
13	ENSEMBL114_rn	exon	72253009	72253076	0.0385223779614261	+	.	gene_id "ENSRNOG00000005229"; transcript_id "ENSRNOG00000005229_tx_360"; exon_id "13_72253009_72253076_+"; exonnum "27"; txlen "5615";
13	ENSEMBL114_rn	exon	72253009	72253076	0.0385223779614261	+	.	gene_id "ENSRNOG00000005229"; transcript_id "ENSRNOG00000005229_tx_361"; exon_id "13_72253009_72253076_+"; exonnum "27"; txlen "5651";
13	ENSEMBL114_rn	exon	72253009	72253076	0.0384572764350268	+	.	gene_id "ENSRNOG00000005229"; transcript_id "ENSRNOG00000005229_tx_362"; exon_id "13_72253009_72253076_+"; exonnum "26"; txlen "5534";
13	ENSEMBL114_rn	exon	72253009	72253076	0.0384572764350268	+	.	gene_id "ENSRNOG00000005229"; transcript_id "ENSRNOG00000005229_tx_363"; exon_id "13_72253009_72253076_+"; exonnum "27"; txlen "5568";
13	ENSEMBL114_rn	exon	72253009	72253076	0.247941737936378	+	.	gene_id "ENSRNOG00000005229"; transcript_id "ENSRNOG00000005229_tx_37"; exon_id "13_72253009_72253076_+"; exonnum "26"; txlen "5225";
13	ENSEMBL114_rn	exon	72253009	72253076	0.0374975884364378	+	.	gene_id "ENSRNOG00000005229"; transcript_id "ENSRNOG00000005229_tx_370"; exon_id "13_72253009_72253076_+"; exonnum "25"; txlen "5240";
13	ENSEMBL114_rn	exon	72253009	72253076	0.0373734185967322	+	.	gene_id "ENSRNOG00000005229"; transcript_id "ENSRNOG00000005229_tx_371"; exon_id "13_72253009_72253076_+"; exonnum "26"; txlen "5399";
13	ENSEMBL114_rn	exon	72253009	72253076	0.0372265218948077	+	.	gene_id "ENSRNOG00000005229"; transcript_id "ENSRNOG00000005229_tx_372"; exon_id "13_72253009_72253076_+"; exonnum "23"; txlen "4604";
13	ENSEMBL114_rn	exon	72253009	72253076	0.0372265218948077	+	.	gene_id "ENSRNOG00000005229"; transcript_id "ENSRNOG00000005229_tx_373"; exon_id "13_72253009_72253076_+"; exonnum "23"; txlen "4611";
13	ENSEMBL114_rn	exon	72253009	72253076	0.0372265218948077	+	.	gene_id "ENSRNOG00000005229"; transcript_id "ENSRNOG00000005229_tx_374"; exon_id "13_72253009_72253076_+"; exonnum "24"; txlen "4773";
13	ENSEMBL114_rn	exon	72253009	72253076	0.0372265218948077	+	.	gene_id "ENSRNOG00000005229"; transcript_id "ENSRNOG00000005229_tx_375"; exon_id "13_72253009_72253076_+"; exonnum "24"; txlen "4780";
13	ENSEMBL114_rn	exon	72253009	72253076	0.0365450206251445	+	.	gene_id "ENSRNOG00000005229"; transcript_id "ENSRNOG00000005229_tx_376"; exon_id "13_72253009_72253076_+"; exonnum "26"; txlen "5229";
13	ENSEMBL114_rn	exon	72253009	72253076	0.0364437150637282	+	.	gene_id "ENSRNOG00000005229"; transcript_id "ENSRNOG00000005229_tx_377"; exon_id "13_72253009_72253076_+"; exonnum "21"; txlen "4581";
13	ENSEMBL114_rn	exon	72253009	72253076	0.247941737936378	+	.	gene_id "ENSRNOG00000005229"; transcript_id "ENSRNOG00000005229_tx_38"; exon_id "13_72253009_72253076_+"; exonnum "26"; txlen "5232";
13	ENSEMBL114_rn	exon	72253009	72253076	0.0348833330139707	+	.	gene_id "ENSRNOG00000005229"; transcript_id "ENSRNOG00000005229_tx_385"; exon_id "13_72253009_72253076_+"; exonnum "25"; txlen "5159";
13	ENSEMBL114_rn	exon	72253009	72253076	0.0348833330139707	+	.	gene_id "ENSRNOG00000005229"; transcript_id "ENSRNOG00000005229_tx_386"; exon_id "13_72253009_72253076_+"; exonnum "27"; txlen "5362";
13	ENSEMBL114_rn	exon	72253009	72253076	0.0337188943443805	+	.	gene_id "ENSRNOG00000005229"; transcript_id "ENSRNOG00000005229_tx_387"; exon_id "13_72253009_72253076_+"; exonnum "24"; txlen "5114";
13	ENSEMBL114_rn	exon	72253009	72253076	0.0337188943443805	+	.	gene_id "ENSRNOG00000005229"; transcript_id "ENSRNOG00000005229_tx_388"; exon_id "13_72253009_72253076_+"; exonnum "25"; txlen "5283";
13	ENSEMBL114_rn	exon	72253009	72253076	0.0337188943443805	+	.	gene_id "ENSRNOG00000005229"; transcript_id "ENSRNOG00000005229_tx_389"; exon_id "13_72253009_72253076_+"; exonnum "26"; txlen "5363";
13	ENSEMBL114_rn	exon	72253009	72253076	0.0334553549864982	+	.	gene_id "ENSRNOG00000005229"; transcript_id "ENSRNOG00000005229_tx_392"; exon_id "13_72253009_72253076_+"; exonnum "25"; txlen "5309";
13	ENSEMBL114_rn	exon	72253009	72253076	3.24329465218468	+	.	gene_id "ENSRNOG00000005229"; transcript_id "ENSRNOG00000005229_tx_4"; exon_id "13_72253009_72253076_+"; exonnum "20"; txlen "4404";
13	ENSEMBL114_rn	exon	72253009	72253076	0.0324282230099604	+	.	gene_id "ENSRNOG00000005229"; transcript_id "ENSRNOG00000005229_tx_403"; exon_id "13_72253009_72253076_+"; exonnum "25"; txlen "4964";
13	ENSEMBL114_rn	exon	72253009	72253076	0.0324282230099604	+	.	gene_id "ENSRNOG00000005229"; transcript_id "ENSRNOG00000005229_tx_404"; exon_id "13_72253009_72253076_+"; exonnum "26"; txlen "5133";
13	ENSEMBL114_rn	exon	72253009	72253076	0.0322827266530177	+	.	gene_id "ENSRNOG00000005229"; transcript_id "ENSRNOG00000005229_tx_405"; exon_id "13_72253009_72253076_+"; exonnum "24"; txlen "5011";
13	ENSEMBL114_rn	exon	72253009	72253076	0.0322827266530177	+	.	gene_id "ENSRNOG00000005229"; transcript_id "ENSRNOG00000005229_tx_406"; exon_id "13_72253009_72253076_+"; exonnum "25"; txlen "5180";
13	ENSEMBL114_rn	exon	72253009	72253076	0.032067665643971	+	.	gene_id "ENSRNOG00000005229"; transcript_id "ENSRNOG00000005229_tx_407"; exon_id "13_72253009_72253076_+"; exonnum "22"; txlen "4727";
13	ENSEMBL114_rn	exon	72253009	72253076	0.032067665643971	+	.	gene_id "ENSRNOG00000005229"; transcript_id "ENSRNOG00000005229_tx_408"; exon_id "13_72253009_72253076_+"; exonnum "22"; txlen "4692";
13	ENSEMBL114_rn	exon	72253009	72253076	0.032067665643971	+	.	gene_id "ENSRNOG00000005229"; transcript_id "ENSRNOG00000005229_tx_409"; exon_id "13_72253009_72253076_+"; exonnum "22"; txlen "4734";
13	ENSEMBL114_rn	exon	72253009	72253076	0.032067665643971	+	.	gene_id "ENSRNOG00000005229"; transcript_id "ENSRNOG00000005229_tx_410"; exon_id "13_72253009_72253076_+"; exonnum "22"; txlen "4699";
13	ENSEMBL114_rn	exon	72253009	72253076	0.032067665643971	+	.	gene_id "ENSRNOG00000005229"; transcript_id "ENSRNOG00000005229_tx_411"; exon_id "13_72253009_72253076_+"; exonnum "23"; txlen "4774";
13	ENSEMBL114_rn	exon	72253009	72253076	0.032067665643971	+	.	gene_id "ENSRNOG00000005229"; transcript_id "ENSRNOG00000005229_tx_412"; exon_id "13_72253009_72253076_+"; exonnum "23"; txlen "4781";
13	ENSEMBL114_rn	exon	72253009	72253076	0.032067665643971	+	.	gene_id "ENSRNOG00000005229"; transcript_id "ENSRNOG00000005229_tx_413"; exon_id "13_72253009_72253076_+"; exonnum "23"; txlen "4761";
13	ENSEMBL114_rn	exon	72253009	72253076	0.032067665643971	+	.	gene_id "ENSRNOG00000005229"; transcript_id "ENSRNOG00000005229_tx_414"; exon_id "13_72253009_72253076_+"; exonnum "23"; txlen "4896";
13	ENSEMBL114_rn	exon	72253009	72253076	0.032067665643971	+	.	gene_id "ENSRNOG00000005229"; transcript_id "ENSRNOG00000005229_tx_415"; exon_id "13_72253009_72253076_+"; exonnum "23"; txlen "4985";
13	ENSEMBL114_rn	exon	72253009	72253076	0.032067665643971	+	.	gene_id "ENSRNOG00000005229"; transcript_id "ENSRNOG00000005229_tx_416"; exon_id "13_72253009_72253076_+"; exonnum "23"; txlen "4768";
13	ENSEMBL114_rn	exon	72253009	72253076	0.032067665643971	+	.	gene_id "ENSRNOG00000005229"; transcript_id "ENSRNOG00000005229_tx_417"; exon_id "13_72253009_72253076_+"; exonnum "23"; txlen "4903";
13	ENSEMBL114_rn	exon	72253009	72253076	0.032067665643971	+	.	gene_id "ENSRNOG00000005229"; transcript_id "ENSRNOG00000005229_tx_418"; exon_id "13_72253009_72253076_+"; exonnum "23"; txlen "4992";
13	ENSEMBL114_rn	exon	72253009	72253076	0.032067665643971	+	.	gene_id "ENSRNOG00000005229"; transcript_id "ENSRNOG00000005229_tx_419"; exon_id "13_72253009_72253076_+"; exonnum "24"; txlen "4943";
13	ENSEMBL114_rn	exon	72253009	72253076	0.032067665643971	+	.	gene_id "ENSRNOG00000005229"; transcript_id "ENSRNOG00000005229_tx_420"; exon_id "13_72253009_72253076_+"; exonnum "24"; txlen "4950";
13	ENSEMBL114_rn	exon	72253009	72253076	0.032067665643971	+	.	gene_id "ENSRNOG00000005229"; transcript_id "ENSRNOG00000005229_tx_421"; exon_id "13_72253009_72253076_+"; exonnum "24"; txlen "5019";
13	ENSEMBL114_rn	exon	72253009	72253076	0.032067665643971	+	.	gene_id "ENSRNOG00000005229"; transcript_id "ENSRNOG00000005229_tx_422"; exon_id "13_72253009_72253076_+"; exonnum "24"; txlen "5026";
13	ENSEMBL114_rn	exon	72253009	72253076	0.203532260151164	+	.	gene_id "ENSRNOG00000005229"; transcript_id "ENSRNOG00000005229_tx_43"; exon_id "13_72253009_72253076_+"; exonnum "24"; txlen "5029";
13	ENSEMBL114_rn	exon	72253009	72253076	0.182556391661634	+	.	gene_id "ENSRNOG00000005229"; transcript_id "ENSRNOG00000005229_tx_48"; exon_id "13_72253009_72253076_+"; exonnum "23"; txlen "4977";
13	ENSEMBL114_rn	exon	72253009	72253076	0.182556391661634	+	.	gene_id "ENSRNOG00000005229"; transcript_id "ENSRNOG00000005229_tx_49"; exon_id "13_72253009_72253076_+"; exonnum "23"; txlen "4984";
13	ENSEMBL114_rn	exon	72253009	72253076	0.708160961117315	+	.	gene_id "ENSRNOG00000005229"; transcript_id "ENSRNOG00000005229_tx_5"; exon_id "13_72253009_72253076_+"; exonnum "21"; txlen "4610";
13	ENSEMBL114_rn	exon	72253009	72253076	0.182556391661634	+	.	gene_id "ENSRNOG00000005229"; transcript_id "ENSRNOG00000005229_tx_50"; exon_id "13_72253009_72253076_+"; exonnum "24"; txlen "5146";
13	ENSEMBL114_rn	exon	72253009	72253076	0.180137683915396	+	.	gene_id "ENSRNOG00000005229"; transcript_id "ENSRNOG00000005229_tx_52"; exon_id "13_72253009_72253076_+"; exonnum "21"; txlen "4533";
13	ENSEMBL114_rn	exon	72253009	72253076	0.180137683915396	+	.	gene_id "ENSRNOG00000005229"; transcript_id "ENSRNOG00000005229_tx_53"; exon_id "13_72253009_72253076_+"; exonnum "21"; txlen "4540";
13	ENSEMBL114_rn	exon	72253009	72253076	0.178044888339087	+	.	gene_id "ENSRNOG00000005229"; transcript_id "ENSRNOG00000005229_tx_54"; exon_id "13_72253009_72253076_+"; exonnum "24"; txlen "5153";
13	ENSEMBL114_rn	exon	72253009	72253076	0.665044592731415	+	.	gene_id "ENSRNOG00000005229"; transcript_id "ENSRNOG00000005229_tx_6"; exon_id "13_72253009_72253076_+"; exonnum "21"; txlen "4617";
13	ENSEMBL114_rn	exon	72253009	72253076	0.172367241078145	+	.	gene_id "ENSRNOG00000005229"; transcript_id "ENSRNOG00000005229_tx_61"; exon_id "13_72253009_72253076_+"; exonnum "22"; txlen "4839";
13	ENSEMBL114_rn	exon	72253009	72253076	0.172367241078145	+	.	gene_id "ENSRNOG00000005229"; transcript_id "ENSRNOG00000005229_tx_62"; exon_id "13_72253009_72253076_+"; exonnum "22"; txlen "4846";
13	ENSEMBL114_rn	exon	72253009	72253076	0.164423297383023	+	.	gene_id "ENSRNOG00000005229"; transcript_id "ENSRNOG00000005229_tx_66"; exon_id "13_72253009_72253076_+"; exonnum "24"; txlen "5235";
13	ENSEMBL114_rn	exon	72253009	72253076	0.158027614881831	+	.	gene_id "ENSRNOG00000005229"; transcript_id "ENSRNOG00000005229_tx_70"; exon_id "13_72253009_72253076_+"; exonnum "24"; txlen "5199";
13	ENSEMBL114_rn	exon	72253009	72253076	0.150693043679018	+	.	gene_id "ENSRNOG00000005229"; transcript_id "ENSRNOG00000005229_tx_71"; exon_id "13_72253009_72253076_+"; exonnum "25"; txlen "5269";
13	ENSEMBL114_rn	exon	72253009	72253076	0.149393640889213	+	.	gene_id "ENSRNOG00000005229"; transcript_id "ENSRNOG00000005229_tx_72"; exon_id "13_72253009_72253076_+"; exonnum "22"; txlen "4875";
13	ENSEMBL114_rn	exon	72253009	72253076	0.149393640889213	+	.	gene_id "ENSRNOG00000005229"; transcript_id "ENSRNOG00000005229_tx_73"; exon_id "13_72253009_72253076_+"; exonnum "22"; txlen "4882";
13	ENSEMBL114_rn	exon	72253009	72253076	0.145291215117995	+	.	gene_id "ENSRNOG00000005229"; transcript_id "ENSRNOG00000005229_tx_74"; exon_id "13_72253009_72253076_+"; exonnum "25"; txlen "5404";
13	ENSEMBL114_rn	exon	72253009	72253076	0.143221768881879	+	.	gene_id "ENSRNOG00000005229"; transcript_id "ENSRNOG00000005229_tx_75"; exon_id "13_72253009_72253076_+"; exonnum "25"; txlen "5368";
13	ENSEMBL114_rn	exon	72253009	72253076	0.133817751442951	+	.	gene_id "ENSRNOG00000005229"; transcript_id "ENSRNOG00000005229_tx_86"; exon_id "13_72253009_72253076_+"; exonnum "25"; txlen "5233";
13	ENSEMBL114_rn	exon	72253009	72253076	0.131524195880128	+	.	gene_id "ENSRNOG00000005229"; transcript_id "ENSRNOG00000005229_tx_89"; exon_id "13_72253009_72253076_+"; exonnum "24"; txlen "4976";
13	ENSEMBL114_rn	exon	72253009	72253076	0.539007876467922	+	.	gene_id "ENSRNOG00000005229"; transcript_id "ENSRNOG00000005229_tx_9"; exon_id "13_72253009_72253076_+"; exonnum "22"; txlen "4779";
13	ENSEMBL114_rn	exon	72253009	72253076	0.129491515177874	+	.	gene_id "ENSRNOG00000005229"; transcript_id "ENSRNOG00000005229_tx_90"; exon_id "13_72253009_72253076_+"; exonnum "26"; txlen "5402";
13	sraer114_mid	exon	72253446	72253530	0.0648213090697074	+	.	gene_id "ENSRNOG00000005229"; transcript_id "ENSRNOG00000005229_tx_248"; exon_id "13_72253446_72253530_+"; exonnum "24"; txlen "5055";
13	sraer114_mid	exon	72253446	72253530	0.0648213090697074	+	.	gene_id "ENSRNOG00000005229"; transcript_id "ENSRNOG00000005229_tx_249"; exon_id "13_72253446_72253530_+"; exonnum "24"; txlen "5062";
13	sraer114_mid	exon	72253446	72253530	0.0648213090697074	+	.	gene_id "ENSRNOG00000005229"; transcript_id "ENSRNOG00000005229_tx_250"; exon_id "13_72253446_72253530_+"; exonnum "25"; txlen "5277";
13	sraer114_mid	exon	72253446	72253530	0.0648213090697074	+	.	gene_id "ENSRNOG00000005229"; transcript_id "ENSRNOG00000005229_tx_251"; exon_id "13_72253446_72253530_+"; exonnum "25"; txlen "5313";
13	sraer114_mid	exon	72253446	72253530	0.0637100866285124	+	.	gene_id "ENSRNOG00000005229"; transcript_id "ENSRNOG00000005229_tx_252"; exon_id "13_72253446_72253530_+"; exonnum "26"; txlen "5311";
13	sraer114_mid	exon	72253446	72253530	0.0637100866285124	+	.	gene_id "ENSRNOG00000005229"; transcript_id "ENSRNOG00000005229_tx_253"; exon_id "13_72253446_72253530_+"; exonnum "26"; txlen "5347";
13	sraer114_mid	exon	72253446	72253530	0.0637100866285124	+	.	gene_id "ENSRNOG00000005229"; transcript_id "ENSRNOG00000005229_tx_254"; exon_id "13_72253446_72253530_+"; exonnum "26"; txlen "5318";
13	sraer114_mid	exon	72253446	72253530	0.0396336004026211	+	.	gene_id "ENSRNOG00000005229"; transcript_id "ENSRNOG00000005229_tx_344"; exon_id "13_72253446_72253530_+"; exonnum "25"; txlen "5176";
13	sraer114_mid	exon	72253446	72253530	0.0385223779614261	+	.	gene_id "ENSRNOG00000005229"; transcript_id "ENSRNOG00000005229_tx_354"; exon_id "13_72253446_72253530_+"; exonnum "24"; txlen "5062";
13	sraer114_mid	exon	72253446	72253530	0.0385223779614261	+	.	gene_id "ENSRNOG00000005229"; transcript_id "ENSRNOG00000005229_tx_355"; exon_id "13_72253446_72253530_+"; exonnum "25"; txlen "5231";
13	sraer114_mid	exon	72253446	72253530	0.0385223779614261	+	.	gene_id "ENSRNOG00000005229"; transcript_id "ENSRNOG00000005229_tx_356"; exon_id "13_72253446_72253530_+"; exonnum "25"; txlen "5284";
13	sraer114_mid	exon	72253446	72253530	0.0385223779614261	+	.	gene_id "ENSRNOG00000005229"; transcript_id "ENSRNOG00000005229_tx_357"; exon_id "13_72253446_72253530_+"; exonnum "25"; txlen "5320";
13	sraer114_mid	exon	72253446	72253530	0.0385223779614261	+	.	gene_id "ENSRNOG00000005229"; transcript_id "ENSRNOG00000005229_tx_358"; exon_id "13_72253446_72253530_+"; exonnum "26"; txlen "5318";
13	sraer114_mid	exon	72253446	72253530	0.0385223779614261	+	.	gene_id "ENSRNOG00000005229"; transcript_id "ENSRNOG00000005229_tx_359"; exon_id "13_72253446_72253530_+"; exonnum "28"; txlen "5608";
13	sraer114_mid	exon	72253446	72253530	0.0385223779614261	+	.	gene_id "ENSRNOG00000005229"; transcript_id "ENSRNOG00000005229_tx_360"; exon_id "13_72253446_72253530_+"; exonnum "28"; txlen "5615";
13	sraer114_mid	exon	72253446	72253530	0.0385223779614261	+	.	gene_id "ENSRNOG00000005229"; transcript_id "ENSRNOG00000005229_tx_361"; exon_id "13_72253446_72253530_+"; exonnum "28"; txlen "5651";
13	ensembl	exon	72255694	72255843	0	+	.	gene_id "ENSRNOG00000005229"; gene_version "10"; transcript_id "ENSRNOT00000044008"; transcript_version "7"; exon_number "22"; gene_name "Sec16b"; gene_source "ensembl"; gene_biotype "protein_coding"; transcript_name "Sec16b-201"; transcript_source "ensembl"; transcript_biotype "protein_coding"; exon_id "ENSRNOE00000051805"; exon_version "1"; tag "Ensembl_canonical";
13	ensembl	CDS	72255694	72255843	0	+	0	gene_id "ENSRNOG00000005229"; gene_version "10"; transcript_id "ENSRNOT00000044008"; transcript_version "7"; exon_number "22"; gene_name "Sec16b"; gene_source "ensembl"; gene_biotype "protein_coding"; transcript_name "Sec16b-201"; transcript_source "ensembl"; transcript_biotype "protein_coding"; protein_id "ENSRNOP00000046286"; protein_version "3"; tag "Ensembl_canonical";
13	ENSEMBL114_rn	exon	72255694	72255843	28.5610540849372	+	.	gene_id "ENSRNOG00000005229"; transcript_id "ENSRNOG00000005229_tx_1"; exon_id "13_72255694_72255843_+"; exonnum "21"; txlen "4355";
13	ENSEMBL114_rn	exon	72255694	72255843	0.109122087255276	+	.	gene_id "ENSRNOG00000005229"; transcript_id "ENSRNOG00000005229_tx_105"; exon_id "13_72255694_72255843_+"; exonnum "20"; txlen "4273";
13	ENSEMBL114_rn	exon	72255694	72255843	0.107361390778947	+	.	gene_id "ENSRNOG00000005229"; transcript_id "ENSRNOG00000005229_tx_109"; exon_id "13_72255694_72255843_+"; exonnum "22"; txlen "5000";
13	ENSEMBL114_rn	exon	72255694	72255843	0.526276200127723	+	.	gene_id "ENSRNOG00000005229"; transcript_id "ENSRNOG00000005229_tx_11"; exon_id "13_72255694_72255843_+"; exonnum "23"; txlen "4799";
13	ENSEMBL114_rn	exon	72255694	72255843	0.106410724903661	+	.	gene_id "ENSRNOG00000005229"; transcript_id "ENSRNOG00000005229_tx_116"; exon_id "13_72255694_72255843_+"; exonnum "26"; txlen "5191";
13	ENSEMBL114_rn	exon	72255694	72255843	0.106410724903661	+	.	gene_id "ENSRNOG00000005229"; transcript_id "ENSRNOG00000005229_tx_117"; exon_id "13_72255694_72255843_+"; exonnum "26"; txlen "5198";
13	ENSEMBL114_rn	exon	72255694	72255843	0.526276200127723	+	.	gene_id "ENSRNOG00000005229"; transcript_id "ENSRNOG00000005229_tx_12"; exon_id "13_72255694_72255843_+"; exonnum "23"; txlen "4806";
13	ENSEMBL114_rn	exon	72255694	72255843	0.506703171699327	+	.	gene_id "ENSRNOG00000005229"; transcript_id "ENSRNOG00000005229_tx_13"; exon_id "13_72255694_72255843_+"; exonnum "23"; txlen "4786";
13	ENSEMBL114_rn	exon	72255694	72255843	0.0973648197176406	+	.	gene_id "ENSRNOG00000005229"; transcript_id "ENSRNOG00000005229_tx_138"; exon_id "13_72255694_72255843_+"; exonnum "27"; txlen "5438";
13	ENSEMBL114_rn	exon	72255694	72255843	0.496080709156411	+	.	gene_id "ENSRNOG00000005229"; transcript_id "ENSRNOG00000005229_tx_14"; exon_id "13_72255694_72255843_+"; exonnum "23"; txlen "4835";
13	ENSEMBL114_rn	exon	72255694	72255843	0.0965178183017661	+	.	gene_id "ENSRNOG00000005229"; transcript_id "ENSRNOG00000005229_tx_140"; exon_id "13_72255694_72255843_+"; exonnum "27"; txlen "5265";
13	ENSEMBL114_rn	exon	72255694	72255843	0.0965178183017661	+	.	gene_id "ENSRNOG00000005229"; transcript_id "ENSRNOG00000005229_tx_141"; exon_id "13_72255694_72255843_+"; exonnum "27"; txlen "5272";
13	ENSEMBL114_rn	exon	72255694	72255843	0.0964338796486946	+	.	gene_id "ENSRNOG00000005229"; transcript_id "ENSRNOG00000005229_tx_142"; exon_id "13_72255694_72255843_+"; exonnum "25"; txlen "5206";
13	ENSEMBL114_rn	exon	72255694	72255843	0.496080709156411	+	.	gene_id "ENSRNOG00000005229"; transcript_id "ENSRNOG00000005229_tx_15"; exon_id "13_72255694_72255843_+"; exonnum "23"; txlen "4842";
13	ENSEMBL114_rn	exon	72255694	72255843	0.0909691372164483	+	.	gene_id "ENSRNOG00000005229"; transcript_id "ENSRNOG00000005229_tx_150"; exon_id "13_72255694_72255843_+"; exonnum "27"; txlen "5445";
13	ENSEMBL114_rn	exon	72255694	72255843	0.0909350727127299	+	.	gene_id "ENSRNOG00000005229"; transcript_id "ENSRNOG00000005229_tx_151"; exon_id "13_72255694_72255843_+"; exonnum "23"; txlen "5169";
13	ENSEMBL114_rn	exon	72255694	72255843	0.0909350727127299	+	.	gene_id "ENSRNOG00000005229"; transcript_id "ENSRNOG00000005229_tx_152"; exon_id "13_72255694_72255843_+"; exonnum "22"; txlen "5087";
13	ENSEMBL114_rn	exon	72255694	72255843	0.0882342816028377	+	.	gene_id "ENSRNOG00000005229"; transcript_id "ENSRNOG00000005229_tx_155"; exon_id "13_72255694_72255843_+"; exonnum "25"; txlen "5058";
13	ENSEMBL114_rn	exon	72255694	72255843	0.0868622317244196	+	.	gene_id "ENSRNOG00000005229"; transcript_id "ENSRNOG00000005229_tx_156"; exon_id "13_72255694_72255843_+"; exonnum "24"; txlen "4920";
13	ENSEMBL114_rn	exon	72255694	72255843	0.0868622317244196	+	.	gene_id "ENSRNOG00000005229"; transcript_id "ENSRNOG00000005229_tx_157"; exon_id "13_72255694_72255843_+"; exonnum "26"; txlen "5092";
13	ENSEMBL114_rn	exon	72255694	72255843	0.0868622317244196	+	.	gene_id "ENSRNOG00000005229"; transcript_id "ENSRNOG00000005229_tx_158"; exon_id "13_72255694_72255843_+"; exonnum "26"; txlen "5085";
13	ENSEMBL114_rn	exon	72255694	72255843	0.0868622317244196	+	.	gene_id "ENSRNOG00000005229"; transcript_id "ENSRNOG00000005229_tx_159"; exon_id "13_72255694_72255843_+"; exonnum "24"; txlen "4956";
13	ENSEMBL114_rn	exon	72255694	72255843	0.0868622317244196	+	.	gene_id "ENSRNOG00000005229"; transcript_id "ENSRNOG00000005229_tx_160"; exon_id "13_72255694_72255843_+"; exonnum "24"; txlen "4927";
13	ENSEMBL114_rn	exon	72255694	72255843	0.0868622317244196	+	.	gene_id "ENSRNOG00000005229"; transcript_id "ENSRNOG00000005229_tx_161"; exon_id "13_72255694_72255843_+"; exonnum "24"; txlen "4960";
13	ENSEMBL114_rn	exon	72255694	72255843	0.0868622317244196	+	.	gene_id "ENSRNOG00000005229"; transcript_id "ENSRNOG00000005229_tx_162"; exon_id "13_72255694_72255843_+"; exonnum "26"; txlen "5099";
13	ENSEMBL114_rn	exon	72255694	72255843	0.0868622317244196	+	.	gene_id "ENSRNOG00000005229"; transcript_id "ENSRNOG00000005229_tx_163"; exon_id "13_72255694_72255843_+"; exonnum "24"; txlen "4963";
13	ENSEMBL114_rn	exon	72255694	72255843	0.0863883190770934	+	.	gene_id "ENSRNOG00000005229"; transcript_id "ENSRNOG00000005229_tx_180"; exon_id "13_72255694_72255843_+"; exonnum "23"; txlen "4819";
13	ENSEMBL114_rn	exon	72255694	72255843	0.0863883190770934	+	.	gene_id "ENSRNOG00000005229"; transcript_id "ENSRNOG00000005229_tx_181"; exon_id "13_72255694_72255843_+"; exonnum "23"; txlen "5309";
13	ENSEMBL114_rn	exon	72255694	72255843	0.0863883190770934	+	.	gene_id "ENSRNOG00000005229"; transcript_id "ENSRNOG00000005229_tx_182"; exon_id "13_72255694_72255843_+"; exonnum "24"; txlen "5391";
13	ENSEMBL114_rn	exon	72255694	72255843	0.0781057640224537	+	.	gene_id "ENSRNOG00000005229"; transcript_id "ENSRNOG00000005229_tx_186"; exon_id "13_72255694_72255843_+"; exonnum "25"; txlen "4930";
13	ENSEMBL114_rn	exon	72255694	72255843	0.0781057640224537	+	.	gene_id "ENSRNOG00000005229"; transcript_id "ENSRNOG00000005229_tx_187"; exon_id "13_72255694_72255843_+"; exonnum "26"; txlen "5099";
13	ENSEMBL114_rn	exon	72255694	72255843	0.0763143698843558	+	.	gene_id "ENSRNOG00000005229"; transcript_id "ENSRNOG00000005229_tx_188"; exon_id "13_72255694_72255843_+"; exonnum "23"; txlen "4570";
13	ENSEMBL114_rn	exon	72255694	72255843	0.0763143698843558	+	.	gene_id "ENSRNOG00000005229"; transcript_id "ENSRNOG00000005229_tx_189"; exon_id "13_72255694_72255843_+"; exonnum "23"; txlen "4577";
13	ENSEMBL114_rn	exon	72255694	72255843	0.0763143698843558	+	.	gene_id "ENSRNOG00000005229"; transcript_id "ENSRNOG00000005229_tx_190"; exon_id "13_72255694_72255843_+"; exonnum "24"; txlen "4739";
13	ENSEMBL114_rn	exon	72255694	72255843	0.0763143698843558	+	.	gene_id "ENSRNOG00000005229"; transcript_id "ENSRNOG00000005229_tx_191"; exon_id "13_72255694_72255843_+"; exonnum "24"; txlen "4746";
13	ENSEMBL114_rn	exon	72255694	72255843	0.0757035048232099	+	.	gene_id "ENSRNOG00000005229"; transcript_id "ENSRNOG00000005229_tx_192"; exon_id "13_72255694_72255843_+"; exonnum "28"; txlen "5391";
13	ENSEMBL114_rn	exon	72255694	72255843	8.19337432694276	+	.	gene_id "ENSRNOG00000005229"; transcript_id "ENSRNOG00000005229_tx_2"; exon_id "13_72255694_72255843_+"; exonnum "21"; txlen "4362";
13	ENSEMBL114_rn	exon	72255694	72255843	0.0745640230963413	+	.	gene_id "ENSRNOG00000005229"; transcript_id "ENSRNOG00000005229_tx_206"; exon_id "13_72255694_72255843_+"; exonnum "26"; txlen "5106";
13	ENSEMBL114_rn	exon	72255694	72255843	0.074067943508382	+	.	gene_id "ENSRNOG00000005229"; transcript_id "ENSRNOG00000005229_tx_207"; exon_id "13_72255694_72255843_+"; exonnum "26"; txlen "5188";
13	ENSEMBL114_rn	exon	72255694	72255843	0.378628773478421	+	.	gene_id "ENSRNOG00000005229"; transcript_id "ENSRNOG00000005229_tx_21"; exon_id "13_72255694_72255843_+"; exonnum "24"; txlen "4807";
13	ENSEMBL114_rn	exon	72255694	72255843	0.0716656843091382	+	.	gene_id "ENSRNOG00000005229"; transcript_id "ENSRNOG00000005229_tx_211"; exon_id "13_72255694_72255843_+"; exonnum "27"; txlen "5222";
13	ENSEMBL114_rn	exon	72255694	72255843	0.0716656843091382	+	.	gene_id "ENSRNOG00000005229"; transcript_id "ENSRNOG00000005229_tx_212"; exon_id "13_72255694_72255843_+"; exonnum "28"; txlen "5398";
13	ENSEMBL114_rn	exon	72255694	72255843	0.0712370703893829	+	.	gene_id "ENSRNOG00000005229"; transcript_id "ENSRNOG00000005229_tx_213"; exon_id "13_72255694_72255843_+"; exonnum "24"; txlen "4970";
13	ENSEMBL114_rn	exon	72255694	72255843	0.0712370703893829	+	.	gene_id "ENSRNOG00000005229"; transcript_id "ENSRNOG00000005229_tx_214"; exon_id "13_72255694_72255843_+"; exonnum "24"; txlen "4977";
13	ENSEMBL114_rn	exon	72255694	72255843	0.0712370703893829	+	.	gene_id "ENSRNOG00000005229"; transcript_id "ENSRNOG00000005229_tx_215"; exon_id "13_72255694_72255843_+"; exonnum "25"; txlen "5192";
13	ENSEMBL114_rn	exon	72255694	72255843	0.0712370703893829	+	.	gene_id "ENSRNOG00000005229"; transcript_id "ENSRNOG00000005229_tx_216"; exon_id "13_72255694_72255843_+"; exonnum "25"; txlen "5228";
13	ENSEMBL114_rn	exon	72255694	72255843	0.370041722433522	+	.	gene_id "ENSRNOG00000005229"; transcript_id "ENSRNOG00000005229_tx_22"; exon_id "13_72255694_72255843_+"; exonnum "21"; txlen "4464";
13	ENSEMBL114_rn	exon	72255694	72255843	0.0706731275251178	+	.	gene_id "ENSRNOG00000005229"; transcript_id "ENSRNOG00000005229_tx_221"; exon_id "13_72255694_72255843_+"; exonnum "26"; txlen "5262";
13	ENSEMBL114_rn	exon	72255694	72255843	0.0705552239656176	+	.	gene_id "ENSRNOG00000005229"; transcript_id "ENSRNOG00000005229_tx_222"; exon_id "13_72255694_72255843_+"; exonnum "27"; txlen "5409";
13	ENSEMBL114_rn	exon	72255694	72255843	0.0705262025822696	+	.	gene_id "ENSRNOG00000005229"; transcript_id "ENSRNOG00000005229_tx_223"; exon_id "13_72255694_72255843_+"; exonnum "26"; txlen "5195";
13	ENSEMBL114_rn	exon	72255694	72255843	0.370041722433522	+	.	gene_id "ENSRNOG00000005229"; transcript_id "ENSRNOG00000005229_tx_23"; exon_id "13_72255694_72255843_+"; exonnum "21"; txlen "4471";
13	ENSEMBL114_rn	exon	72255694	72255843	0.0667164014651552	+	.	gene_id "ENSRNOG00000005229"; transcript_id "ENSRNOG00000005229_tx_243"; exon_id "13_72255694_72255843_+"; exonnum "26"; txlen "5226";
13	ENSEMBL114_rn	exon	72255694	72255843	0.0667164014651552	+	.	gene_id "ENSRNOG00000005229"; transcript_id "ENSRNOG00000005229_tx_244"; exon_id "13_72255694_72255843_+"; exonnum "26"; txlen "5233";
13	ENSEMBL114_rn	exon	72255694	72255843	0.0664622557718521	+	.	gene_id "ENSRNOG00000005229"; transcript_id "ENSRNOG00000005229_tx_245"; exon_id "13_72255694_72255843_+"; exonnum "26"; txlen "5152";
13	ENSEMBL114_rn	exon	72255694	72255843	0.0664622557718521	+	.	gene_id "ENSRNOG00000005229"; transcript_id "ENSRNOG00000005229_tx_246"; exon_id "13_72255694_72255843_+"; exonnum "27"; txlen "5321";
13	ENSEMBL114_rn	exon	72255694	72255843	0.0664622557718521	+	.	gene_id "ENSRNOG00000005229"; transcript_id "ENSRNOG00000005229_tx_247"; exon_id "13_72255694_72255843_+"; exonnum "28"; txlen "5355";
13	ENSEMBL114_rn	exon	72255694	72255843	0.0648213090697074	+	.	gene_id "ENSRNOG00000005229"; transcript_id "ENSRNOG00000005229_tx_248"; exon_id "13_72255694_72255843_+"; exonnum "25"; txlen "5055";
13	ENSEMBL114_rn	exon	72255694	72255843	0.0648213090697074	+	.	gene_id "ENSRNOG00000005229"; transcript_id "ENSRNOG00000005229_tx_249"; exon_id "13_72255694_72255843_+"; exonnum "25"; txlen "5062";
13	ENSEMBL114_rn	exon	72255694	72255843	0.0648213090697074	+	.	gene_id "ENSRNOG00000005229"; transcript_id "ENSRNOG00000005229_tx_250"; exon_id "13_72255694_72255843_+"; exonnum "26"; txlen "5277";
13	ENSEMBL114_rn	exon	72255694	72255843	0.0648213090697074	+	.	gene_id "ENSRNOG00000005229"; transcript_id "ENSRNOG00000005229_tx_251"; exon_id "13_72255694_72255843_+"; exonnum "26"; txlen "5313";
13	ENSEMBL114_rn	exon	72255694	72255843	0.0637100866285124	+	.	gene_id "ENSRNOG00000005229"; transcript_id "ENSRNOG00000005229_tx_252"; exon_id "13_72255694_72255843_+"; exonnum "27"; txlen "5311";
13	ENSEMBL114_rn	exon	72255694	72255843	0.0637100866285124	+	.	gene_id "ENSRNOG00000005229"; transcript_id "ENSRNOG00000005229_tx_253"; exon_id "13_72255694_72255843_+"; exonnum "27"; txlen "5347";
13	ENSEMBL114_rn	exon	72255694	72255843	0.0637100866285124	+	.	gene_id "ENSRNOG00000005229"; transcript_id "ENSRNOG00000005229_tx_254"; exon_id "13_72255694_72255843_+"; exonnum "27"; txlen "5318";
13	ENSEMBL114_rn	exon	72255694	72255843	0.0624244352577804	+	.	gene_id "ENSRNOG00000005229"; transcript_id "ENSRNOG00000005229_tx_261"; exon_id "13_72255694_72255843_+"; exonnum "27"; txlen "5186";
13	ENSEMBL114_rn	exon	72255694	72255843	0.0624244352577804	+	.	gene_id "ENSRNOG00000005229"; transcript_id "ENSRNOG00000005229_tx_262"; exon_id "13_72255694_72255843_+"; exonnum "27"; txlen "5328";
13	ENSEMBL114_rn	exon	72255694	72255843	0.0618404743472211	+	.	gene_id "ENSRNOG00000005229"; transcript_id "ENSRNOG00000005229_tx_263"; exon_id "13_72255694_72255843_+"; exonnum "22"; txlen "4577";
13	ENSEMBL114_rn	exon	72255694	72255843	0.0618404743472211	+	.	gene_id "ENSRNOG00000005229"; transcript_id "ENSRNOG00000005229_tx_264"; exon_id "13_72255694_72255843_+"; exonnum "22"; txlen "4584";
13	ENSEMBL114_rn	exon	72255694	72255843	0.0594322249349582	+	.	gene_id "ENSRNOG00000005229"; transcript_id "ENSRNOG00000005229_tx_265"; exon_id "13_72255694_72255843_+"; exonnum "25"; txlen "5107";
13	ENSEMBL114_rn	exon	72255694	72255843	0.0594322249349582	+	.	gene_id "ENSRNOG00000005229"; transcript_id "ENSRNOG00000005229_tx_266"; exon_id "13_72255694_72255843_+"; exonnum "26"; txlen "5276";
13	ENSEMBL114_rn	exon	72255694	72255843	0.0594322249349582	+	.	gene_id "ENSRNOG00000005229"; transcript_id "ENSRNOG00000005229_tx_267"; exon_id "13_72255694_72255843_+"; exonnum "26"; txlen "5365";
13	ENSEMBL114_rn	exon	72255694	72255843	0.290895719559011	+	.	gene_id "ENSRNOG00000005229"; transcript_id "ENSRNOG00000005229_tx_27"; exon_id "13_72255694_72255843_+"; exonnum "22"; txlen "4993";
13	ENSEMBL114_rn	exon	72255694	72255843	0.0579115016872685	+	.	gene_id "ENSRNOG00000005229"; transcript_id "ENSRNOG00000005229_tx_271"; exon_id "13_72255694_72255843_+"; exonnum "26"; txlen "5375";
13	ENSEMBL114_rn	exon	72255694	72255843	0.0576524030641398	+	.	gene_id "ENSRNOG00000005229"; transcript_id "ENSRNOG00000005229_tx_273"; exon_id "13_72255694_72255843_+"; exonnum "28"; txlen "5532";
13	ENSEMBL114_rn	exon	72255694	72255843	0.057263323454142	+	.	gene_id "ENSRNOG00000005229"; transcript_id "ENSRNOG00000005229_tx_274"; exon_id "13_72255694_72255843_+"; exonnum "25"; txlen "4969";
13	ENSEMBL114_rn	exon	72255694	72255843	0.0564261791963012	+	.	gene_id "ENSRNOG00000005229"; transcript_id "ENSRNOG00000005229_tx_279"; exon_id "13_72255694_72255843_+"; exonnum "27"; txlen "5268";
13	ENSEMBL114_rn	exon	72255694	72255843	0.290394491875583	+	.	gene_id "ENSRNOG00000005229"; transcript_id "ENSRNOG00000005229_tx_28"; exon_id "13_72255694_72255843_+"; exonnum "26"; txlen "5056";
13	ENSEMBL114_rn	exon	72255694	72255843	0.0557777006826065	+	.	gene_id "ENSRNOG00000005229"; transcript_id "ENSRNOG00000005229_tx_280"; exon_id "13_72255694_72255843_+"; exonnum "26"; txlen "5329";
13	ENSEMBL114_rn	exon	72255694	72255843	0.0557777006826065	+	.	gene_id "ENSRNOG00000005229"; transcript_id "ENSRNOG00000005229_tx_281"; exon_id "13_72255694_72255843_+"; exonnum "27"; txlen "5498";
13	ENSEMBL114_rn	exon	72255694	72255843	0.0547602774961547	+	.	gene_id "ENSRNOG00000005229"; transcript_id "ENSRNOG00000005229_tx_282"; exon_id "13_72255694_72255843_+"; exonnum "25"; txlen "5062";
13	ENSEMBL114_rn	exon	72255694	72255843	0.0547602774961547	+	.	gene_id "ENSRNOG00000005229"; transcript_id "ENSRNOG00000005229_tx_283"; exon_id "13_72255694_72255843_+"; exonnum "25"; txlen "5069";
13	ENSEMBL114_rn	exon	72255694	72255843	0.0547602774961547	+	.	gene_id "ENSRNOG00000005229"; transcript_id "ENSRNOG00000005229_tx_284"; exon_id "13_72255694_72255843_+"; exonnum "26"; txlen "5096";
13	ENSEMBL114_rn	exon	72255694	72255843	0.0547602774961547	+	.	gene_id "ENSRNOG00000005229"; transcript_id "ENSRNOG00000005229_tx_285"; exon_id "13_72255694_72255843_+"; exonnum "26"; txlen "5103";
13	ENSEMBL114_rn	exon	72255694	72255843	0.0547602774961547	+	.	gene_id "ENSRNOG00000005229"; transcript_id "ENSRNOG00000005229_tx_286"; exon_id "13_72255694_72255843_+"; exonnum "26"; txlen "5231";
13	ENSEMBL114_rn	exon	72255694	72255843	0.0547602774961547	+	.	gene_id "ENSRNOG00000005229"; transcript_id "ENSRNOG00000005229_tx_287"; exon_id "13_72255694_72255843_+"; exonnum "26"; txlen "5238";
13	ENSEMBL114_rn	exon	72255694	72255843	0.290394491875583	+	.	gene_id "ENSRNOG00000005229"; transcript_id "ENSRNOG00000005229_tx_29"; exon_id "13_72255694_72255843_+"; exonnum "26"; txlen "5063";
13	ENSEMBL114_rn	exon	72255694	72255843	0.0535852654221917	+	.	gene_id "ENSRNOG00000005229"; transcript_id "ENSRNOG00000005229_tx_290"; exon_id "13_72255694_72255843_+"; exonnum "25"; txlen "5242";
13	ENSEMBL114_rn	exon	72255694	72255843	0.0535852654221917	+	.	gene_id "ENSRNOG00000005229"; transcript_id "ENSRNOG00000005229_tx_291"; exon_id "13_72255694_72255843_+"; exonnum "26"; txlen "5276";
13	ENSEMBL114_rn	exon	72255694	72255843	0.0535852654221917	+	.	gene_id "ENSRNOG00000005229"; transcript_id "ENSRNOG00000005229_tx_292"; exon_id "13_72255694_72255843_+"; exonnum "26"; txlen "5411";
13	ENSEMBL114_rn	exon	72255694	72255843	5.80623875568617	+	.	gene_id "ENSRNOG00000005229"; transcript_id "ENSRNOG00000005229_tx_3"; exon_id "13_72255694_72255843_+"; exonnum "21"; txlen "4397";
13	ENSEMBL114_rn	exon	72255694	72255843	0.0470319595436124	+	.	gene_id "ENSRNOG00000005229"; transcript_id "ENSRNOG00000005229_tx_303"; exon_id "13_72255694_72255843_+"; exonnum "24"; txlen "4800";
13	ENSEMBL114_rn	exon	72255694	72255843	0.0462018856506425	+	.	gene_id "ENSRNOG00000005229"; transcript_id "ENSRNOG00000005229_tx_304"; exon_id "13_72255694_72255843_+"; exonnum "21"; txlen "4499";
13	ENSEMBL114_rn	exon	72255694	72255843	0.0462018856506425	+	.	gene_id "ENSRNOG00000005229"; transcript_id "ENSRNOG00000005229_tx_305"; exon_id "13_72255694_72255843_+"; exonnum "21"; txlen "4506";
13	ENSEMBL114_rn	exon	72255694	72255843	0.0453349658958274	+	.	gene_id "ENSRNOG00000005229"; transcript_id "ENSRNOG00000005229_tx_306"; exon_id "13_72255694_72255843_+"; exonnum "23"; txlen "4832";
13	ENSEMBL114_rn	exon	72255694	72255843	0.0447246335355714	+	.	gene_id "ENSRNOG00000005229"; transcript_id "ENSRNOG00000005229_tx_307"; exon_id "13_72255694_72255843_+"; exonnum "25"; txlen "5058";
13	ENSEMBL114_rn	exon	72255694	72255843	0.0447246335355714	+	.	gene_id "ENSRNOG00000005229"; transcript_id "ENSRNOG00000005229_tx_308"; exon_id "13_72255694_72255843_+"; exonnum "26"; txlen "5092";
13	ENSEMBL114_rn	exon	72255694	72255843	0.0438202275298221	+	.	gene_id "ENSRNOG00000005229"; transcript_id "ENSRNOG00000005229_tx_315"; exon_id "13_72255694_72255843_+"; exonnum "25"; txlen "5022";
13	ENSEMBL114_rn	exon	72255694	72255843	0.043222431008483	+	.	gene_id "ENSRNOG00000005229"; transcript_id "ENSRNOG00000005229_tx_316"; exon_id "13_72255694_72255843_+"; exonnum "27"; txlen "5357";
13	ENSEMBL114_rn	exon	72255694	72255843	0.04298510033846	+	.	gene_id "ENSRNOG00000005229"; transcript_id "ENSRNOG00000005229_tx_323"; exon_id "13_72255694_72255843_+"; exonnum "25"; txlen "4937";
13	ENSEMBL114_rn	exon	72255694	72255843	0.0403585185575531	+	.	gene_id "ENSRNOG00000005229"; transcript_id "ENSRNOG00000005229_tx_326"; exon_id "13_72255694_72255843_+"; exonnum "21"; txlen "4528";
13	ENSEMBL114_rn	exon	72255694	72255843	0.0403585185575531	+	.	gene_id "ENSRNOG00000005229"; transcript_id "ENSRNOG00000005229_tx_327"; exon_id "13_72255694_72255843_+"; exonnum "21"; txlen "4535";
13	ENSEMBL114_rn	exon	72255694	72255843	0.0396806900823706	+	.	gene_id "ENSRNOG00000005229"; transcript_id "ENSRNOG00000005229_tx_341"; exon_id "13_72255694_72255843_+"; exonnum "27"; txlen "5364";
13	ENSEMBL114_rn	exon	72255694	72255843	0.0396336004026211	+	.	gene_id "ENSRNOG00000005229"; transcript_id "ENSRNOG00000005229_tx_342"; exon_id "13_72255694_72255843_+"; exonnum "25"; txlen "5091";
13	ENSEMBL114_rn	exon	72255694	72255843	0.0396336004026211	+	.	gene_id "ENSRNOG00000005229"; transcript_id "ENSRNOG00000005229_tx_343"; exon_id "13_72255694_72255843_+"; exonnum "27"; txlen "5347";
13	ENSEMBL114_rn	exon	72255694	72255843	0.0396336004026211	+	.	gene_id "ENSRNOG00000005229"; transcript_id "ENSRNOG00000005229_tx_344"; exon_id "13_72255694_72255843_+"; exonnum "26"; txlen "5176";
13	ENSEMBL114_rn	exon	72255694	72255843	0.0385223779614261	+	.	gene_id "ENSRNOG00000005229"; transcript_id "ENSRNOG00000005229_tx_351"; exon_id "13_72255694_72255843_+"; exonnum "25"; txlen "5098";
13	ENSEMBL114_rn	exon	72255694	72255843	0.0385223779614261	+	.	gene_id "ENSRNOG00000005229"; transcript_id "ENSRNOG00000005229_tx_352"; exon_id "13_72255694_72255843_+"; exonnum "26"; txlen "5267";
13	ENSEMBL114_rn	exon	72255694	72255843	0.0385223779614261	+	.	gene_id "ENSRNOG00000005229"; transcript_id "ENSRNOG00000005229_tx_353"; exon_id "13_72255694_72255843_+"; exonnum "26"; txlen "5320";
13	ENSEMBL114_rn	exon	72255694	72255843	0.0385223779614261	+	.	gene_id "ENSRNOG00000005229"; transcript_id "ENSRNOG00000005229_tx_354"; exon_id "13_72255694_72255843_+"; exonnum "25"; txlen "5062";
13	ENSEMBL114_rn	exon	72255694	72255843	0.0385223779614261	+	.	gene_id "ENSRNOG00000005229"; transcript_id "ENSRNOG00000005229_tx_355"; exon_id "13_72255694_72255843_+"; exonnum "26"; txlen "5231";
13	ENSEMBL114_rn	exon	72255694	72255843	0.0385223779614261	+	.	gene_id "ENSRNOG00000005229"; transcript_id "ENSRNOG00000005229_tx_356"; exon_id "13_72255694_72255843_+"; exonnum "26"; txlen "5284";
13	ENSEMBL114_rn	exon	72255694	72255843	0.0385223779614261	+	.	gene_id "ENSRNOG00000005229"; transcript_id "ENSRNOG00000005229_tx_357"; exon_id "13_72255694_72255843_+"; exonnum "26"; txlen "5320";
13	ENSEMBL114_rn	exon	72255694	72255843	0.0385223779614261	+	.	gene_id "ENSRNOG00000005229"; transcript_id "ENSRNOG00000005229_tx_358"; exon_id "13_72255694_72255843_+"; exonnum "27"; txlen "5318";
13	ENSEMBL114_rn	exon	72255694	72255843	0.0385223779614261	+	.	gene_id "ENSRNOG00000005229"; transcript_id "ENSRNOG00000005229_tx_359"; exon_id "13_72255694_72255843_+"; exonnum "29"; txlen "5608";
13	ENSEMBL114_rn	exon	72255694	72255843	0.0385223779614261	+	.	gene_id "ENSRNOG00000005229"; transcript_id "ENSRNOG00000005229_tx_360"; exon_id "13_72255694_72255843_+"; exonnum "29"; txlen "5615";
13	ENSEMBL114_rn	exon	72255694	72255843	0.0385223779614261	+	.	gene_id "ENSRNOG00000005229"; transcript_id "ENSRNOG00000005229_tx_361"; exon_id "13_72255694_72255843_+"; exonnum "29"; txlen "5651";
13	ENSEMBL114_rn	exon	72255694	72255843	0.0384572764350268	+	.	gene_id "ENSRNOG00000005229"; transcript_id "ENSRNOG00000005229_tx_362"; exon_id "13_72255694_72255843_+"; exonnum "27"; txlen "5534";
13	ENSEMBL114_rn	exon	72255694	72255843	0.0384572764350268	+	.	gene_id "ENSRNOG00000005229"; transcript_id "ENSRNOG00000005229_tx_363"; exon_id "13_72255694_72255843_+"; exonnum "28"; txlen "5568";
13	ENSEMBL114_rn	exon	72255694	72255843	0.247941737936378	+	.	gene_id "ENSRNOG00000005229"; transcript_id "ENSRNOG00000005229_tx_37"; exon_id "13_72255694_72255843_+"; exonnum "27"; txlen "5225";
13	ENSEMBL114_rn	exon	72255694	72255843	0.0374975884364378	+	.	gene_id "ENSRNOG00000005229"; transcript_id "ENSRNOG00000005229_tx_370"; exon_id "13_72255694_72255843_+"; exonnum "26"; txlen "5240";
13	ENSEMBL114_rn	exon	72255694	72255843	0.0373734185967322	+	.	gene_id "ENSRNOG00000005229"; transcript_id "ENSRNOG00000005229_tx_371"; exon_id "13_72255694_72255843_+"; exonnum "27"; txlen "5399";
13	ENSEMBL114_rn	exon	72255694	72255843	0.0372265218948077	+	.	gene_id "ENSRNOG00000005229"; transcript_id "ENSRNOG00000005229_tx_372"; exon_id "13_72255694_72255843_+"; exonnum "24"; txlen "4604";
13	ENSEMBL114_rn	exon	72255694	72255843	0.0372265218948077	+	.	gene_id "ENSRNOG00000005229"; transcript_id "ENSRNOG00000005229_tx_373"; exon_id "13_72255694_72255843_+"; exonnum "24"; txlen "4611";
13	ENSEMBL114_rn	exon	72255694	72255843	0.0372265218948077	+	.	gene_id "ENSRNOG00000005229"; transcript_id "ENSRNOG00000005229_tx_374"; exon_id "13_72255694_72255843_+"; exonnum "25"; txlen "4773";
13	ENSEMBL114_rn	exon	72255694	72255843	0.0372265218948077	+	.	gene_id "ENSRNOG00000005229"; transcript_id "ENSRNOG00000005229_tx_375"; exon_id "13_72255694_72255843_+"; exonnum "25"; txlen "4780";
13	ENSEMBL114_rn	exon	72255694	72255843	0.0365450206251445	+	.	gene_id "ENSRNOG00000005229"; transcript_id "ENSRNOG00000005229_tx_376"; exon_id "13_72255694_72255843_+"; exonnum "27"; txlen "5229";
13	ENSEMBL114_rn	exon	72255694	72255843	0.0364437150637282	+	.	gene_id "ENSRNOG00000005229"; transcript_id "ENSRNOG00000005229_tx_377"; exon_id "13_72255694_72255843_+"; exonnum "22"; txlen "4581";
13	ENSEMBL114_rn	exon	72255694	72255843	0.247941737936378	+	.	gene_id "ENSRNOG00000005229"; transcript_id "ENSRNOG00000005229_tx_38"; exon_id "13_72255694_72255843_+"; exonnum "27"; txlen "5232";
13	ENSEMBL114_rn	exon	72255694	72255843	0.0348833330139707	+	.	gene_id "ENSRNOG00000005229"; transcript_id "ENSRNOG00000005229_tx_385"; exon_id "13_72255694_72255843_+"; exonnum "26"; txlen "5159";
13	ENSEMBL114_rn	exon	72255694	72255843	0.0348833330139707	+	.	gene_id "ENSRNOG00000005229"; transcript_id "ENSRNOG00000005229_tx_386"; exon_id "13_72255694_72255843_+"; exonnum "28"; txlen "5362";
13	ENSEMBL114_rn	exon	72255694	72255843	0.0337188943443805	+	.	gene_id "ENSRNOG00000005229"; transcript_id "ENSRNOG00000005229_tx_387"; exon_id "13_72255694_72255843_+"; exonnum "25"; txlen "5114";
13	ENSEMBL114_rn	exon	72255694	72255843	0.0337188943443805	+	.	gene_id "ENSRNOG00000005229"; transcript_id "ENSRNOG00000005229_tx_388"; exon_id "13_72255694_72255843_+"; exonnum "26"; txlen "5283";
13	ENSEMBL114_rn	exon	72255694	72255843	0.0337188943443805	+	.	gene_id "ENSRNOG00000005229"; transcript_id "ENSRNOG00000005229_tx_389"; exon_id "13_72255694_72255843_+"; exonnum "27"; txlen "5363";
13	ENSEMBL114_rn	exon	72255694	72255843	0.0334553549864982	+	.	gene_id "ENSRNOG00000005229"; transcript_id "ENSRNOG00000005229_tx_392"; exon_id "13_72255694_72255843_+"; exonnum "26"; txlen "5309";
13	ENSEMBL114_rn	exon	72255694	72255843	3.24329465218468	+	.	gene_id "ENSRNOG00000005229"; transcript_id "ENSRNOG00000005229_tx_4"; exon_id "13_72255694_72255843_+"; exonnum "21"; txlen "4404";
13	ENSEMBL114_rn	exon	72255694	72255843	0.0324282230099604	+	.	gene_id "ENSRNOG00000005229"; transcript_id "ENSRNOG00000005229_tx_403"; exon_id "13_72255694_72255843_+"; exonnum "26"; txlen "4964";
13	ENSEMBL114_rn	exon	72255694	72255843	0.0324282230099604	+	.	gene_id "ENSRNOG00000005229"; transcript_id "ENSRNOG00000005229_tx_404"; exon_id "13_72255694_72255843_+"; exonnum "27"; txlen "5133";
13	ENSEMBL114_rn	exon	72255694	72255843	0.0322827266530177	+	.	gene_id "ENSRNOG00000005229"; transcript_id "ENSRNOG00000005229_tx_405"; exon_id "13_72255694_72255843_+"; exonnum "25"; txlen "5011";
13	ENSEMBL114_rn	exon	72255694	72255843	0.0322827266530177	+	.	gene_id "ENSRNOG00000005229"; transcript_id "ENSRNOG00000005229_tx_406"; exon_id "13_72255694_72255843_+"; exonnum "26"; txlen "5180";
13	ENSEMBL114_rn	exon	72255694	72255843	0.032067665643971	+	.	gene_id "ENSRNOG00000005229"; transcript_id "ENSRNOG00000005229_tx_407"; exon_id "13_72255694_72255843_+"; exonnum "23"; txlen "4727";
13	ENSEMBL114_rn	exon	72255694	72255843	0.032067665643971	+	.	gene_id "ENSRNOG00000005229"; transcript_id "ENSRNOG00000005229_tx_408"; exon_id "13_72255694_72255843_+"; exonnum "23"; txlen "4692";
13	ENSEMBL114_rn	exon	72255694	72255843	0.032067665643971	+	.	gene_id "ENSRNOG00000005229"; transcript_id "ENSRNOG00000005229_tx_409"; exon_id "13_72255694_72255843_+"; exonnum "23"; txlen "4734";
13	ENSEMBL114_rn	exon	72255694	72255843	0.032067665643971	+	.	gene_id "ENSRNOG00000005229"; transcript_id "ENSRNOG00000005229_tx_410"; exon_id "13_72255694_72255843_+"; exonnum "23"; txlen "4699";
13	ENSEMBL114_rn	exon	72255694	72255843	0.032067665643971	+	.	gene_id "ENSRNOG00000005229"; transcript_id "ENSRNOG00000005229_tx_411"; exon_id "13_72255694_72255843_+"; exonnum "24"; txlen "4774";
13	ENSEMBL114_rn	exon	72255694	72255843	0.032067665643971	+	.	gene_id "ENSRNOG00000005229"; transcript_id "ENSRNOG00000005229_tx_412"; exon_id "13_72255694_72255843_+"; exonnum "24"; txlen "4781";
13	ENSEMBL114_rn	exon	72255694	72255843	0.032067665643971	+	.	gene_id "ENSRNOG00000005229"; transcript_id "ENSRNOG00000005229_tx_413"; exon_id "13_72255694_72255843_+"; exonnum "24"; txlen "4761";
13	ENSEMBL114_rn	exon	72255694	72255843	0.032067665643971	+	.	gene_id "ENSRNOG00000005229"; transcript_id "ENSRNOG00000005229_tx_414"; exon_id "13_72255694_72255843_+"; exonnum "24"; txlen "4896";
13	ENSEMBL114_rn	exon	72255694	72255843	0.032067665643971	+	.	gene_id "ENSRNOG00000005229"; transcript_id "ENSRNOG00000005229_tx_415"; exon_id "13_72255694_72255843_+"; exonnum "24"; txlen "4985";
13	ENSEMBL114_rn	exon	72255694	72255843	0.032067665643971	+	.	gene_id "ENSRNOG00000005229"; transcript_id "ENSRNOG00000005229_tx_416"; exon_id "13_72255694_72255843_+"; exonnum "24"; txlen "4768";
13	ENSEMBL114_rn	exon	72255694	72255843	0.032067665643971	+	.	gene_id "ENSRNOG00000005229"; transcript_id "ENSRNOG00000005229_tx_417"; exon_id "13_72255694_72255843_+"; exonnum "24"; txlen "4903";
13	ENSEMBL114_rn	exon	72255694	72255843	0.032067665643971	+	.	gene_id "ENSRNOG00000005229"; transcript_id "ENSRNOG00000005229_tx_418"; exon_id "13_72255694_72255843_+"; exonnum "24"; txlen "4992";
13	ENSEMBL114_rn	exon	72255694	72255843	0.032067665643971	+	.	gene_id "ENSRNOG00000005229"; transcript_id "ENSRNOG00000005229_tx_419"; exon_id "13_72255694_72255843_+"; exonnum "25"; txlen "4943";
13	ENSEMBL114_rn	exon	72255694	72255843	0.032067665643971	+	.	gene_id "ENSRNOG00000005229"; transcript_id "ENSRNOG00000005229_tx_420"; exon_id "13_72255694_72255843_+"; exonnum "25"; txlen "4950";
13	ENSEMBL114_rn	exon	72255694	72255843	0.032067665643971	+	.	gene_id "ENSRNOG00000005229"; transcript_id "ENSRNOG00000005229_tx_421"; exon_id "13_72255694_72255843_+"; exonnum "25"; txlen "5019";
13	ENSEMBL114_rn	exon	72255694	72255843	0.032067665643971	+	.	gene_id "ENSRNOG00000005229"; transcript_id "ENSRNOG00000005229_tx_422"; exon_id "13_72255694_72255843_+"; exonnum "25"; txlen "5026";
13	ENSEMBL114_rn	exon	72255694	72255843	0.203532260151164	+	.	gene_id "ENSRNOG00000005229"; transcript_id "ENSRNOG00000005229_tx_43"; exon_id "13_72255694_72255843_+"; exonnum "25"; txlen "5029";
13	ENSEMBL114_rn	exon	72255694	72255843	0.182556391661634	+	.	gene_id "ENSRNOG00000005229"; transcript_id "ENSRNOG00000005229_tx_48"; exon_id "13_72255694_72255843_+"; exonnum "24"; txlen "4977";
13	ENSEMBL114_rn	exon	72255694	72255843	0.182556391661634	+	.	gene_id "ENSRNOG00000005229"; transcript_id "ENSRNOG00000005229_tx_49"; exon_id "13_72255694_72255843_+"; exonnum "24"; txlen "4984";
13	ENSEMBL114_rn	exon	72255694	72255843	0.708160961117315	+	.	gene_id "ENSRNOG00000005229"; transcript_id "ENSRNOG00000005229_tx_5"; exon_id "13_72255694_72255843_+"; exonnum "22"; txlen "4610";
13	ENSEMBL114_rn	exon	72255694	72255843	0.182556391661634	+	.	gene_id "ENSRNOG00000005229"; transcript_id "ENSRNOG00000005229_tx_50"; exon_id "13_72255694_72255843_+"; exonnum "25"; txlen "5146";
13	ENSEMBL114_rn	exon	72255694	72255843	0.180137683915396	+	.	gene_id "ENSRNOG00000005229"; transcript_id "ENSRNOG00000005229_tx_52"; exon_id "13_72255694_72255843_+"; exonnum "22"; txlen "4533";
13	ENSEMBL114_rn	exon	72255694	72255843	0.180137683915396	+	.	gene_id "ENSRNOG00000005229"; transcript_id "ENSRNOG00000005229_tx_53"; exon_id "13_72255694_72255843_+"; exonnum "22"; txlen "4540";
13	ENSEMBL114_rn	exon	72255694	72255843	0.178044888339087	+	.	gene_id "ENSRNOG00000005229"; transcript_id "ENSRNOG00000005229_tx_54"; exon_id "13_72255694_72255843_+"; exonnum "25"; txlen "5153";
13	ENSEMBL114_rn	exon	72255694	72255843	0.665044592731415	+	.	gene_id "ENSRNOG00000005229"; transcript_id "ENSRNOG00000005229_tx_6"; exon_id "13_72255694_72255843_+"; exonnum "22"; txlen "4617";
13	ENSEMBL114_rn	exon	72255694	72255843	0.172367241078145	+	.	gene_id "ENSRNOG00000005229"; transcript_id "ENSRNOG00000005229_tx_61"; exon_id "13_72255694_72255843_+"; exonnum "23"; txlen "4839";
13	ENSEMBL114_rn	exon	72255694	72255843	0.172367241078145	+	.	gene_id "ENSRNOG00000005229"; transcript_id "ENSRNOG00000005229_tx_62"; exon_id "13_72255694_72255843_+"; exonnum "23"; txlen "4846";
13	ENSEMBL114_rn	exon	72255694	72255843	0.164423297383023	+	.	gene_id "ENSRNOG00000005229"; transcript_id "ENSRNOG00000005229_tx_66"; exon_id "13_72255694_72255843_+"; exonnum "25"; txlen "5235";
13	ENSEMBL114_rn	exon	72255694	72255843	0.158027614881831	+	.	gene_id "ENSRNOG00000005229"; transcript_id "ENSRNOG00000005229_tx_70"; exon_id "13_72255694_72255843_+"; exonnum "25"; txlen "5199";
13	ENSEMBL114_rn	exon	72255694	72255843	0.150693043679018	+	.	gene_id "ENSRNOG00000005229"; transcript_id "ENSRNOG00000005229_tx_71"; exon_id "13_72255694_72255843_+"; exonnum "26"; txlen "5269";
13	ENSEMBL114_rn	exon	72255694	72255843	0.149393640889213	+	.	gene_id "ENSRNOG00000005229"; transcript_id "ENSRNOG00000005229_tx_72"; exon_id "13_72255694_72255843_+"; exonnum "23"; txlen "4875";
13	ENSEMBL114_rn	exon	72255694	72255843	0.149393640889213	+	.	gene_id "ENSRNOG00000005229"; transcript_id "ENSRNOG00000005229_tx_73"; exon_id "13_72255694_72255843_+"; exonnum "23"; txlen "4882";
13	ENSEMBL114_rn	exon	72255694	72255843	0.145291215117995	+	.	gene_id "ENSRNOG00000005229"; transcript_id "ENSRNOG00000005229_tx_74"; exon_id "13_72255694_72255843_+"; exonnum "26"; txlen "5404";
13	ENSEMBL114_rn	exon	72255694	72255843	0.143221768881879	+	.	gene_id "ENSRNOG00000005229"; transcript_id "ENSRNOG00000005229_tx_75"; exon_id "13_72255694_72255843_+"; exonnum "26"; txlen "5368";
13	ENSEMBL114_rn	exon	72255694	72255843	0.133817751442951	+	.	gene_id "ENSRNOG00000005229"; transcript_id "ENSRNOG00000005229_tx_86"; exon_id "13_72255694_72255843_+"; exonnum "26"; txlen "5233";
13	ENSEMBL114_rn	exon	72255694	72255843	0.131524195880128	+	.	gene_id "ENSRNOG00000005229"; transcript_id "ENSRNOG00000005229_tx_89"; exon_id "13_72255694_72255843_+"; exonnum "25"; txlen "4976";
13	ENSEMBL114_rn	exon	72255694	72255843	0.539007876467922	+	.	gene_id "ENSRNOG00000005229"; transcript_id "ENSRNOG00000005229_tx_9"; exon_id "13_72255694_72255843_+"; exonnum "23"; txlen "4779";
```
